## Supplementary material for "Overcoming cryo-EM map anisotropy reveals ALK-cytokine assemblies with distinct stoichiometries": Particle .star file obtained after 3D refinement with Blush Regularization in RELION 5: run_data.star (part 58 of 65)

```
000007@J287/extract/016306072809605570010_Titan_Andrey_S319_G13_V1-1_2nd_152-24_002_ali_DW_particles.mrcs J1/imported/016306072809605570010_Titan_Andrey_S319_G13_V1-1_2nd_152-24_002_ali_DW.mrc   965.000000  2226.000000   -160.20674   146.525677   -151.49256     -0.83162     -0.83162 15189.430664 14172.220703    -26.76616     0.000000     0.000000            1            1            1        10600     0.811413 2.391627e+05     0.099326           20 
000013@J287/extract/016306072809605570010_Titan_Andrey_S319_G13_V1-1_2nd_152-24_002_ali_DW_particles.mrcs J1/imported/016306072809605570010_Titan_Andrey_S319_G13_V1-1_2nd_152-24_002_ali_DW.mrc  1108.000000   709.000000    -67.73683    50.102858    -28.31573     -0.83162     3.298384 15279.765625 14262.555664    -26.76616     0.000000     0.000000            1            2            1        10600     0.788124 2.394163e+05     0.136523           38 
000016@J287/extract/016306072809605570010_Titan_Andrey_S319_G13_V1-1_2nd_152-24_002_ali_DW_particles.mrcs J1/imported/016306072809605570010_Titan_Andrey_S319_G13_V1-1_2nd_152-24_002_ali_DW.mrc  5402.000000  1295.000000   163.481596    72.159799    -26.89771     -0.00562    -17.35162 15310.559570 14293.349609    -26.76616     0.000000     0.000000            1            1            1        10600     0.784511 2.391996e+05     0.213079          110 
000020@J287/extract/016306072809605570010_Titan_Andrey_S319_G13_V1-1_2nd_152-24_002_ali_DW_particles.mrcs J1/imported/016306072809605570010_Titan_Andrey_S319_G13_V1-1_2nd_152-24_002_ali_DW.mrc  2836.000000  2980.000000   115.894608    99.204701    54.287701     2.472384    12.384384 15128.575195 14111.365234    -26.76616     0.000000     0.000000            1            2            1        10600     0.806809 2.391002e+05     0.118540           39 
000021@J287/extract/016306072809605570010_Titan_Andrey_S319_G13_V1-1_2nd_152-24_002_ali_DW_particles.mrcs J1/imported/016306072809605570010_Titan_Andrey_S319_G13_V1-1_2nd_152-24_002_ali_DW.mrc  4965.000000  1909.000000   155.151252   152.618336   -161.28797     -1.65762     -0.00562 15211.238281 14194.028320    -26.76616     0.000000     0.000000            1            1            1        10600     0.814039 2.393848e+05     0.270566           42 
000023@J287/extract/016306072809605570010_Titan_Andrey_S319_G13_V1-1_2nd_152-24_002_ali_DW_particles.mrcs J1/imported/016306072809605570010_Titan_Andrey_S319_G13_V1-1_2nd_152-24_002_ali_DW.mrc  5042.000000   457.000000    -79.02383    52.987026   -168.95521     -0.00562     5.776384 15447.687500 14430.477539    -26.76616     0.000000     0.000000            1            2            1        10600     0.820114 2.394899e+05     0.056759           48 
000024@J287/extract/016306072809605570010_Titan_Andrey_S319_G13_V1-1_2nd_152-24_002_ali_DW_particles.mrcs J1/imported/016306072809605570010_Titan_Andrey_S319_G13_V1-1_2nd_152-24_002_ali_DW.mrc  2312.000000   252.000000    87.748647    28.093439    -23.34907     -1.65762     -0.83162 15295.583984 14278.374023    -26.76616     0.000000     0.000000            1            1            1        10600     0.800431 2.392254e+05     0.105053           49 
000031@J287/extract/016306072809605570010_Titan_Andrey_S319_G13_V1-1_2nd_152-24_002_ali_DW_particles.mrcs J1/imported/016306072809605570010_Titan_Andrey_S319_G13_V1-1_2nd_152-24_002_ali_DW.mrc  5066.000000  1555.000000   131.116690    81.017000    59.776527     1.646384     -0.00562 15249.236328 14232.026367    -26.76616     0.000000     0.000000            1            2            1        10600     0.805613 2.394678e+05     0.047036          154 
000034@J287/extract/016306072809605570010_Titan_Andrey_S319_G13_V1-1_2nd_152-24_002_ali_DW_particles.mrcs J1/imported/016306072809605570010_Titan_Andrey_S319_G13_V1-1_2nd_152-24_002_ali_DW.mrc  4195.000000  1963.000000   -113.76913   154.574907   171.452995     -3.30962     -0.00562 15173.282227 14156.072266    -26.76616     0.000000     0.000000            1            1            1        10600     0.795246 2.395450e+05     0.254357           75 
000038@J287/extract/016306072809605570010_Titan_Andrey_S319_G13_V1-1_2nd_152-24_002_ali_DW_particles.mrcs J1/imported/016306072809605570010_Titan_Andrey_S319_G13_V1-1_2nd_152-24_002_ali_DW.mrc   664.000000  1222.000000    -73.78396    35.893309     -4.34276     5.776384     -2.48362 15265.984375 14248.774414    -26.76616     0.000000     0.000000            1            2            1        10600     0.809308 2.394605e+05     0.087452           73 
000041@J287/extract/016306072809605570010_Titan_Andrey_S319_G13_V1-1_2nd_152-24_002_ali_DW_particles.mrcs J1/imported/016306072809605570010_Titan_Andrey_S319_G13_V1-1_2nd_152-24_002_ali_DW.mrc   840.000000  3666.000000   -152.17955   157.113959    80.448895     -4.96162     -0.00562 15228.605469 14211.395508    -26.76616     0.000000     0.000000            1            1            1        10600     0.800804 2.393514e+05     0.119882           59 
000042@J287/extract/016306072809605570010_Titan_Andrey_S319_G13_V1-1_2nd_152-24_002_ali_DW_particles.mrcs J1/imported/016306072809605570010_Titan_Andrey_S319_G13_V1-1_2nd_152-24_002_ali_DW.mrc  2250.000000  1663.000000   156.271750    54.929776    95.154025     -0.00562     0.820384 15147.669922 14130.459961    -26.76616     0.000000     0.000000            1            2            1        10600     0.790802 2.397136e+05     0.078539          162 
000043@J287/extract/016306072809605570010_Titan_Andrey_S319_G13_V1-1_2nd_152-24_002_ali_DW_particles.mrcs J1/imported/016306072809605570010_Titan_Andrey_S319_G13_V1-1_2nd_152-24_002_ali_DW.mrc   244.000000  1418.000000   146.351618    56.439819   -120.31324     2.472384     -0.83162 15289.520508 14272.310547    -26.76616     0.000000     0.000000            1            1            1        10600     0.812156 2.400671e+05     0.072604           33 
000001@J287/extract/016309460099746146078_Titan_Andrey_S319_G13_V1-1_2nd_164-8_008_ali_DW_particles.mrcs J1/imported/016309460099746146078_Titan_Andrey_S319_G13_V1-1_2nd_164-8_008_ali_DW.mrc  2307.000000  2231.000000   176.241671   102.326362    74.140061     0.820384     -0.00562 13229.230469 12507.055664    -10.15459     0.000000     0.000000            1            1            1        10601     0.821660 2.401844e+05     0.135656           31 
000018@J287/extract/016309460099746146078_Titan_Andrey_S319_G13_V1-1_2nd_164-8_008_ali_DW_particles.mrcs J1/imported/016309460099746146078_Titan_Andrey_S319_G13_V1-1_2nd_164-8_008_ali_DW.mrc   885.000000  1755.000000   -114.81166   145.480702   132.577582     -7.43962     -5.78762 13291.776367 12569.601562    -10.15459     0.000000     0.000000            1            2            1        10601     0.815430 2.398897e+05     0.422921           20 
000027@J287/extract/016309460099746146078_Titan_Andrey_S319_G13_V1-1_2nd_164-8_008_ali_DW_particles.mrcs J1/imported/016309460099746146078_Titan_Andrey_S319_G13_V1-1_2nd_164-8_008_ali_DW.mrc  4959.000000   277.000000   135.467009    91.739492   179.722160     1.646384     -0.83162 13419.037109 12696.862305    -10.15459     0.000000     0.000000            1            1            1        10601     0.788967 2.400973e+05     0.125270           74 
000030@J287/extract/016309460099746146078_Titan_Andrey_S319_G13_V1-1_2nd_164-8_008_ali_DW_particles.mrcs J1/imported/016309460099746146078_Titan_Andrey_S319_G13_V1-1_2nd_164-8_008_ali_DW.mrc  1295.000000  1761.000000   -143.18238   108.722950   -147.76253     -0.00562     -1.65762 13256.940430 12534.765625    -10.15459     0.000000     0.000000            1            2            1        10601     0.826100 2.403618e+05     0.271364           30 
000034@J287/extract/016309460099746146078_Titan_Andrey_S319_G13_V1-1_2nd_164-8_008_ali_DW_particles.mrcs J1/imported/016309460099746146078_Titan_Andrey_S319_G13_V1-1_2nd_164-8_008_ali_DW.mrc  5585.000000  2819.000000   116.184190   116.888125   110.628489     -1.65762     -0.00562 13404.327148 12682.152344    -10.15459     0.000000     0.000000            1            1            1        10601     0.800121 2.399454e+05     0.075360           57 
000043@J287/extract/016309460099746146078_Titan_Andrey_S319_G13_V1-1_2nd_164-8_008_ali_DW_particles.mrcs J1/imported/016309460099746146078_Titan_Andrey_S319_G13_V1-1_2nd_164-8_008_ali_DW.mrc  4432.000000  1789.000000    31.704788    24.346489   -179.75335     -0.00562     -1.65762 13304.061523 12581.886719    -10.15459     0.000000     0.000000            1            2            1        10601     0.814307 2.399940e+05     0.346705           26 
000044@J287/extract/016309460099746146078_Titan_Andrey_S319_G13_V1-1_2nd_164-8_008_ali_DW_particles.mrcs J1/imported/016309460099746146078_Titan_Andrey_S319_G13_V1-1_2nd_164-8_008_ali_DW.mrc  2484.000000  2890.000000    -78.94808   149.094393    -45.82612     0.820384     -3.30962 13280.208008 12558.033203    -10.15459     0.000000     0.000000            1            1            1        10601     0.827757 2.400050e+05     0.336926           19 
000045@J287/extract/016309460099746146078_Titan_Andrey_S319_G13_V1-1_2nd_164-8_008_ali_DW_particles.mrcs J1/imported/016309460099746146078_Titan_Andrey_S319_G13_V1-1_2nd_164-8_008_ali_DW.mrc  4551.000000  1961.000000   105.230755    52.597262   -104.81297     3.298384     -0.83162 13308.910156 12586.735352    -10.15459     0.000000     0.000000            1            2            1        10601     0.818901 2.395739e+05     0.156712           47 
000047@J287/extract/016309460099746146078_Titan_Andrey_S319_G13_V1-1_2nd_164-8_008_ali_DW_particles.mrcs J1/imported/016309460099746146078_Titan_Andrey_S319_G13_V1-1_2nd_164-8_008_ali_DW.mrc  3556.000000   874.000000   111.443837    83.695989     -0.06669     0.820384     -1.65762 13275.654297 12553.479492    -10.15459     0.000000     0.000000            1            1            1        10601     0.822007 2.399022e+05     0.168461           61 
000048@J287/extract/016309460099746146078_Titan_Andrey_S319_G13_V1-1_2nd_164-8_008_ali_DW_particles.mrcs J1/imported/016309460099746146078_Titan_Andrey_S319_G13_V1-1_2nd_164-8_008_ali_DW.mrc  1468.000000   526.000000    11.385710    35.035670   -173.13823     -0.83162     2.472384 13344.396484 12622.221680    -10.15459     0.000000     0.000000            1            2            1        10601     0.815495 2.398437e+05     0.322103           30 
000049@J287/extract/016309460099746146078_Titan_Andrey_S319_G13_V1-1_2nd_164-8_008_ali_DW_particles.mrcs J1/imported/016309460099746146078_Titan_Andrey_S319_G13_V1-1_2nd_164-8_008_ali_DW.mrc  3432.000000  1073.000000    93.332710    94.741959    18.739660     -4.13562     4.124384 13269.114258 12546.939453    -10.15459     0.000000     0.000000            1            1            1        10601     0.814503 2.397496e+05     0.254478           22 
000050@J287/extract/016309460099746146078_Titan_Andrey_S319_G13_V1-1_2nd_164-8_008_ali_DW_particles.mrcs J1/imported/016309460099746146078_Titan_Andrey_S319_G13_V1-1_2nd_164-8_008_ali_DW.mrc  4210.000000  3856.000000    -83.40114    60.087171   -105.12509     -0.83162     -0.83162 13431.495117 12709.320312    -10.15459     0.000000     0.000000            1            2            1        10601     0.813892 2.399890e+05     0.397458           90 
000051@J287/extract/016309460099746146078_Titan_Andrey_S319_G13_V1-1_2nd_164-8_008_ali_DW_particles.mrcs J1/imported/016309460099746146078_Titan_Andrey_S319_G13_V1-1_2nd_164-8_008_ali_DW.mrc  3268.000000  3388.000000    49.447476   141.873542     -5.45543     0.820384     1.646384 13342.344727 12620.169922    -10.15459     0.000000     0.000000            1            1            1        10601     0.814483 2.400953e+05     0.189487           20 
000059@J287/extract/016309460099746146078_Titan_Andrey_S319_G13_V1-1_2nd_164-8_008_ali_DW_particles.mrcs J1/imported/016309460099746146078_Titan_Andrey_S319_G13_V1-1_2nd_164-8_008_ali_DW.mrc  3470.000000   558.000000    48.345263    97.806993    -88.37620     1.646384     3.298384 13280.833984 12558.659180    -10.15459     0.000000     0.000000            1            2            1        10601     0.815316 2.400112e+05     0.131783           35 
000061@J287/extract/016309460099746146078_Titan_Andrey_S319_G13_V1-1_2nd_164-8_008_ali_DW_particles.mrcs J1/imported/016309460099746146078_Titan_Andrey_S319_G13_V1-1_2nd_164-8_008_ali_DW.mrc  3264.000000   886.000000   -165.61681   119.100872   105.688988     1.646384     -2.48362 13269.978516 12547.803711    -10.15459     0.000000     0.000000            1            1            1        10601     0.814885 2.397520e+05     0.070947           68 
000063@J287/extract/016309460099746146078_Titan_Andrey_S319_G13_V1-1_2nd_164-8_008_ali_DW_particles.mrcs J1/imported/016309460099746146078_Titan_Andrey_S319_G13_V1-1_2nd_164-8_008_ali_DW.mrc  5092.000000   190.000000   -145.80332    89.226817   137.305184     -0.83162     -5.78762 13454.856445 12732.681641    -10.15459     0.000000     0.000000            1            2            1        10601     0.792226 2.400278e+05     0.164225           11 
000067@J287/extract/016309460099746146078_Titan_Andrey_S319_G13_V1-1_2nd_164-8_008_ali_DW_particles.mrcs J1/imported/016309460099746146078_Titan_Andrey_S319_G13_V1-1_2nd_164-8_008_ali_DW.mrc  2448.000000  3948.000000    83.111585    71.913358    -44.97303     1.646384     3.298384 13416.164062 12693.989258    -10.15459     0.000000     0.000000            1            1            1        10601     0.827995 2.399173e+05     0.241109           41 
000070@J287/extract/016309460099746146078_Titan_Andrey_S319_G13_V1-1_2nd_164-8_008_ali_DW_particles.mrcs J1/imported/016309460099746146078_Titan_Andrey_S319_G13_V1-1_2nd_164-8_008_ali_DW.mrc  4779.000000  3855.000000    -73.24315   152.209111    30.920676     -0.83162     -8.26562 13507.568359 12785.393555    -10.15459     0.000000     0.000000            1            2            1        10601     0.805331 2.401537e+05     0.218958           22 
000006@J287/extract/016310361742074356989_Titan_Andrey_S319_G13_V1-1_2nd_167-7_000_ali_DW_particles.mrcs J1/imported/016310361742074356989_Titan_Andrey_S319_G13_V1-1_2nd_167-7_000_ali_DW.mrc  2026.000000  1236.000000     6.010046    55.235736   139.788413     1.646384     4.124384 10300.942383 10139.608398    -12.59923     0.000000     0.000000            1            2            1        10602     0.812262 2.392142e+05     0.150641           77 
000009@J287/extract/016310361742074356989_Titan_Andrey_S319_G13_V1-1_2nd_167-7_000_ali_DW_particles.mrcs J1/imported/016310361742074356989_Titan_Andrey_S319_G13_V1-1_2nd_167-7_000_ali_DW.mrc  4454.000000  3300.000000     7.500283   104.166707    -73.95371     -1.65762     -6.61362 10516.010742 10354.676758    -12.59923     0.000000     0.000000            1            1            1        10602     0.802972 2.394819e+05     0.057537          173 
000016@J287/extract/016310361742074356989_Titan_Andrey_S319_G13_V1-1_2nd_167-7_000_ali_DW_particles.mrcs J1/imported/016310361742074356989_Titan_Andrey_S319_G13_V1-1_2nd_167-7_000_ali_DW.mrc  2256.000000  2682.000000    -89.71298    99.585036     -9.37531     -0.83162     -0.00562 10317.760742 10156.426758    -12.59923     0.000000     0.000000            1            2            1        10602     0.805982 2.393899e+05     0.089411           47 
000018@J287/extract/016310361742074356989_Titan_Andrey_S319_G13_V1-1_2nd_167-7_000_ali_DW_particles.mrcs J1/imported/016310361742074356989_Titan_Andrey_S319_G13_V1-1_2nd_167-7_000_ali_DW.mrc  3274.000000  2972.000000   -147.20139    45.805843    -95.35964     0.820384     -1.65762 10370.945312 10209.611328    -12.59923     0.000000     0.000000            1            1            1        10602     0.799670 2.392441e+05     0.081725           80 
000019@J287/extract/016310361742074356989_Titan_Andrey_S319_G13_V1-1_2nd_167-7_000_ali_DW_particles.mrcs J1/imported/016310361742074356989_Titan_Andrey_S319_G13_V1-1_2nd_167-7_000_ali_DW.mrc  3147.000000  2937.000000    -81.19687    94.907571    -59.98172     0.820384     2.472384 10362.055664 10200.721680    -12.59923     0.000000     0.000000            1            2            1        10602     0.803063 2.392432e+05     0.071723           44 
000031@J287/extract/016310361742074356989_Titan_Andrey_S319_G13_V1-1_2nd_167-7_000_ali_DW_particles.mrcs J1/imported/016310361742074356989_Titan_Andrey_S319_G13_V1-1_2nd_167-7_000_ali_DW.mrc  4095.000000  3926.000000   155.868118   146.563880    -50.83560     0.820384     4.124384 10620.505859 10459.171875    -12.59923     0.000000     0.000000            1            1            1        10602     0.806603 2.394109e+05     0.091325           73 
000044@J287/extract/016310361742074356989_Titan_Andrey_S319_G13_V1-1_2nd_167-7_000_ali_DW_particles.mrcs J1/imported/016310361742074356989_Titan_Andrey_S319_G13_V1-1_2nd_167-7_000_ali_DW.mrc  1955.000000  2829.000000   163.612646    98.711315    27.466577     -3.30962     4.950384 10334.960938 10173.626953    -12.59923     0.000000     0.000000            1            2            1        10602     0.814442 2.395347e+05     0.226020           45 
000050@J287/extract/016310361742074356989_Titan_Andrey_S319_G13_V1-1_2nd_167-7_000_ali_DW_particles.mrcs J1/imported/016310361742074356989_Titan_Andrey_S319_G13_V1-1_2nd_167-7_000_ali_DW.mrc  3790.000000  2760.000000   -159.64599    53.441974    -14.44121     -3.30962     2.472384 10368.924805 10207.590820    -12.59923     0.000000     0.000000            1            1            1        10602     0.802979 2.392305e+05     0.152126           74 
000052@J287/extract/016310361742074356989_Titan_Andrey_S319_G13_V1-1_2nd_167-7_000_ali_DW_particles.mrcs J1/imported/016310361742074356989_Titan_Andrey_S319_G13_V1-1_2nd_167-7_000_ali_DW.mrc  4354.000000  2533.000000   100.630997   110.589203   -148.08780     -0.83162     -4.96162 10383.351562 10222.017578    -12.59923     0.000000     0.000000            1            2            1        10602     0.810245 2.393548e+05     0.046619          148 
000053@J287/extract/016310361742074356989_Titan_Andrey_S319_G13_V1-1_2nd_167-7_000_ali_DW_particles.mrcs J1/imported/016310361742074356989_Titan_Andrey_S319_G13_V1-1_2nd_167-7_000_ali_DW.mrc  1879.000000  3746.000000     4.242829    27.474868    27.307233     -0.00562     -0.83162 10442.026367 10280.692383    -12.59923     0.000000     0.000000            1            1            1        10602     0.816114 2.390867e+05     0.128070           66 
000005@J287/extract/016312212954885744294_Titan_Andrey_S319_G13_V1-1_100-15_003_ali_DW_particles.mrcs J1/imported/016312212954885744294_Titan_Andrey_S319_G13_V1-1_100-15_003_ali_DW.mrc  1748.000000  1184.000000    -60.29530   108.657092   -151.79075     3.298384     2.472384 15919.541992 15394.358398    -30.10159     0.000000     0.000000            1            1            1        10603     0.815133 2.389169e+05     0.077432           38 
000007@J287/extract/016312212954885744294_Titan_Andrey_S319_G13_V1-1_100-15_003_ali_DW_particles.mrcs J1/imported/016312212954885744294_Titan_Andrey_S319_G13_V1-1_100-15_003_ali_DW.mrc   206.000000  1261.000000    -85.27013    38.796306    -88.66195     -2.48362     3.298384 15916.478516 15391.294922    -30.10159     0.000000     0.000000            1            2            1        10603     0.805865 2.385629e+05     0.149541          117 
000010@J287/extract/016312212954885744294_Titan_Andrey_S319_G13_V1-1_100-15_003_ali_DW_particles.mrcs J1/imported/016312212954885744294_Titan_Andrey_S319_G13_V1-1_100-15_003_ali_DW.mrc  3798.000000   320.000000   139.572385   143.651252    -50.51444     -6.61362     3.298384 16197.005859 15671.822266    -30.10159     0.000000     0.000000            1            1            1        10603     0.804592 2.390007e+05     0.217329           77 
000013@J287/extract/016312212954885744294_Titan_Andrey_S319_G13_V1-1_100-15_003_ali_DW_particles.mrcs J1/imported/016312212954885744294_Titan_Andrey_S319_G13_V1-1_100-15_003_ali_DW.mrc   850.000000  1139.000000   166.329298    77.080286     4.925749     -0.00562     2.472384 15923.074219 15397.890625    -30.10159     0.000000     0.000000            1            2            1        10603     0.804152 2.389780e+05     0.108846           13 
000015@J287/extract/016312212954885744294_Titan_Andrey_S319_G13_V1-1_100-15_003_ali_DW_particles.mrcs J1/imported/016312212954885744294_Titan_Andrey_S319_G13_V1-1_100-15_003_ali_DW.mrc  4705.000000  3471.000000    -72.95465   107.216651    -97.49127     2.472384     -0.00562 16255.536133 15730.352539    -30.10159     0.000000     0.000000            1            1            1        10603     0.797817 2.386593e+05     0.049702           74 
000016@J287/extract/016312212954885744294_Titan_Andrey_S319_G13_V1-1_100-15_003_ali_DW_particles.mrcs J1/imported/016312212954885744294_Titan_Andrey_S319_G13_V1-1_100-15_003_ali_DW.mrc  4098.000000   755.000000     7.515550   111.661058    -15.82401     -0.00562     -0.83162 16138.901367 15613.717773    -30.10159     0.000000     0.000000            1            2            1        10603     0.803879 2.390658e+05     0.221465           95 
000020@J287/extract/016312212954885744294_Titan_Andrey_S319_G13_V1-1_100-15_003_ali_DW_particles.mrcs J1/imported/016312212954885744294_Titan_Andrey_S319_G13_V1-1_100-15_003_ali_DW.mrc  4080.000000  2209.000000    59.563277    45.481983    48.929131     -0.83162     2.472384 15999.781250 15474.597656    -30.10159     0.000000     0.000000            1            1            1        10603     0.797718 2.388450e+05     0.042651           85 
000021@J287/extract/016312212954885744294_Titan_Andrey_S319_G13_V1-1_100-15_003_ali_DW_particles.mrcs J1/imported/016312212954885744294_Titan_Andrey_S319_G13_V1-1_100-15_003_ali_DW.mrc  5258.000000   292.000000   -169.35360    22.644502   -151.32821     -2.48362     -0.00562 16415.880859 15890.697266    -30.10159     0.000000     0.000000            1            2            1        10603     0.804676 2.388687e+05     0.062842           57 
000028@J287/extract/016312212954885744294_Titan_Andrey_S319_G13_V1-1_100-15_003_ali_DW_particles.mrcs J1/imported/016312212954885744294_Titan_Andrey_S319_G13_V1-1_100-15_003_ali_DW.mrc  3053.000000  3769.000000    15.846865    75.179571   -156.31514     -0.00562     4.950384 16142.261719 15617.078125    -30.10159     0.000000     0.000000            1            1            1        10603     0.803703 2.389915e+05     0.062553           41 
000031@J287/extract/016312212954885744294_Titan_Andrey_S319_G13_V1-1_100-15_003_ali_DW_particles.mrcs J1/imported/016312212954885744294_Titan_Andrey_S319_G13_V1-1_100-15_003_ali_DW.mrc  1973.000000  2149.000000    54.041899   102.580765   -146.43124     4.950384     2.472384 15842.241211 15317.057617    -30.10159     0.000000     0.000000            1            2            1        10603     0.785427 2.389981e+05     0.097483           53 
000033@J287/extract/016312212954885744294_Titan_Andrey_S319_G13_V1-1_100-15_003_ali_DW_particles.mrcs J1/imported/016312212954885744294_Titan_Andrey_S319_G13_V1-1_100-15_003_ali_DW.mrc  3534.000000  1545.000000    50.765827   170.373380   100.538364     1.646384     -0.83162 15950.156250 15424.972656    -30.10159     0.000000     0.000000            1            1            1        10603     0.792794 2.385842e+05     0.377694           25 
000035@J287/extract/016312212954885744294_Titan_Andrey_S319_G13_V1-1_100-15_003_ali_DW_particles.mrcs J1/imported/016312212954885744294_Titan_Andrey_S319_G13_V1-1_100-15_003_ali_DW.mrc  2090.000000  2025.000000   120.190092   132.960132   105.172954     0.820384     -0.00562 15843.157227 15317.973633    -30.10159     0.000000     0.000000            1            2            1        10603     0.807170 2.390543e+05     0.137901           21 
000036@J287/extract/016312212954885744294_Titan_Andrey_S319_G13_V1-1_100-15_003_ali_DW_particles.mrcs J1/imported/016312212954885744294_Titan_Andrey_S319_G13_V1-1_100-15_003_ali_DW.mrc   590.000000  2927.000000   -126.96855    52.259570    37.521687     3.298384     4.124384 15967.696289 15442.512695    -30.10159     0.000000     0.000000            1            1            1        10603     0.803453 2.390311e+05     0.082629           95 
000039@J287/extract/016312212954885744294_Titan_Andrey_S319_G13_V1-1_100-15_003_ali_DW_particles.mrcs J1/imported/016312212954885744294_Titan_Andrey_S319_G13_V1-1_100-15_003_ali_DW.mrc  2675.000000   228.000000    92.639286    19.044109   -174.36069     2.472384     2.472384 16143.391602 15618.208008    -30.10159     0.000000     0.000000            1            2            1        10603     0.807783 2.390751e+05     0.229549           27 
000044@J287/extract/016312212954885744294_Titan_Andrey_S319_G13_V1-1_100-15_003_ali_DW_particles.mrcs J1/imported/016312212954885744294_Titan_Andrey_S319_G13_V1-1_100-15_003_ali_DW.mrc  5389.000000  3868.000000    -47.30087   140.323384   151.746157     2.472384     -0.00562 16381.641602 15856.458008    -30.10159     0.000000     0.000000            1            1            1        10603     0.807211 2.390101e+05     0.057906           86 
000001@J287/extract/016314108304005133729_Titan_Andrey_S319_G13_V1-1_115-9_004_ali_DW_particles.mrcs J1/imported/016314108304005133729_Titan_Andrey_S319_G13_V1-1_115-9_004_ali_DW.mrc   951.000000  2021.000000    -41.42669    63.402084   -168.51343     -1.65762     -0.00562 10222.923828 10033.469727    -86.65051     0.000000     0.000000            1            2            1        10604     0.807330 2.391808e+05     0.090689           40 
000014@J287/extract/016314108304005133729_Titan_Andrey_S319_G13_V1-1_115-9_004_ali_DW_particles.mrcs J1/imported/016314108304005133729_Titan_Andrey_S319_G13_V1-1_115-9_004_ali_DW.mrc  2702.000000  1278.000000    24.104567    56.620459   113.877737     -5.78762     -2.48362 10332.114258 10142.660156    -86.65051     0.000000     0.000000            1            1            1        10604     0.815098 2.391994e+05     0.366519           49 
000015@J287/extract/016314108304005133729_Titan_Andrey_S319_G13_V1-1_115-9_004_ali_DW_particles.mrcs J1/imported/016314108304005133729_Titan_Andrey_S319_G13_V1-1_115-9_004_ali_DW.mrc  2592.000000  1937.000000   112.208565   134.664660    -29.71899     -2.48362     4.124384 10292.484375 10103.030273    -86.65051     0.000000     0.000000            1            2            1        10604     0.794827 2.394961e+05     0.191692           26 
000023@J287/extract/016314108304005133729_Titan_Andrey_S319_G13_V1-1_115-9_004_ali_DW_particles.mrcs J1/imported/016314108304005133729_Titan_Andrey_S319_G13_V1-1_115-9_004_ali_DW.mrc  3992.000000   155.000000   -173.96441   111.103261   171.473639     2.472384     -1.65762 10579.881836 10390.427734    -86.65051     0.000000     0.000000            1            1            1        10604     0.813787 2.395226e+05     0.092633           40 
000033@J287/extract/016314108304005133729_Titan_Andrey_S319_G13_V1-1_115-9_004_ali_DW_particles.mrcs J1/imported/016314108304005133729_Titan_Andrey_S319_G13_V1-1_115-9_004_ali_DW.mrc  1473.000000   918.000000   142.555488    97.660908    87.767706     -0.00562     -0.00562 10299.701172 10110.247070    -86.65051     0.000000     0.000000            1            2            1        10604     0.820402 2.391953e+05     0.251869            8 
000035@J287/extract/016314108304005133729_Titan_Andrey_S319_G13_V1-1_115-9_004_ali_DW_particles.mrcs J1/imported/016314108304005133729_Titan_Andrey_S319_G13_V1-1_115-9_004_ali_DW.mrc   476.000000  2235.000000    -73.65614    64.298036    39.321114     -2.48362     -4.13562 10214.818359 10025.364258    -86.65051     0.000000     0.000000            1            1            1        10604     0.813157 2.391526e+05     0.089856          117 
000037@J287/extract/016314108304005133729_Titan_Andrey_S319_G13_V1-1_115-9_004_ali_DW_particles.mrcs J1/imported/016314108304005133729_Titan_Andrey_S319_G13_V1-1_115-9_004_ali_DW.mrc  2985.000000  1797.000000    50.884356    42.448858    82.623484     0.820384     4.124384 10320.883789 10131.429688    -86.65051     0.000000     0.000000            1            2            1        10604     0.799440 2.397006e+05     0.267408           17 
000038@J287/extract/016314108304005133729_Titan_Andrey_S319_G13_V1-1_115-9_004_ali_DW_particles.mrcs J1/imported/016314108304005133729_Titan_Andrey_S319_G13_V1-1_115-9_004_ali_DW.mrc  5613.000000  2450.000000    -84.04847    97.262724     7.509022     8.254384     -4.13562 10704.636719 10515.182617    -86.65051     0.000000     0.000000            1            1            1        10604     0.825007 2.393876e+05     0.082560          102 
000044@J287/extract/016314108304005133729_Titan_Andrey_S319_G13_V1-1_115-9_004_ali_DW_particles.mrcs J1/imported/016314108304005133729_Titan_Andrey_S319_G13_V1-1_115-9_004_ali_DW.mrc  1731.000000  2530.000000    37.370212    31.819769   127.626667     1.646384     -1.65762 10275.912109 10086.458008    -86.65051     0.000000     0.000000            1            2            1        10604     0.812865 2.393104e+05     0.280024           59 
000046@J287/extract/016314108304005133729_Titan_Andrey_S319_G13_V1-1_115-9_004_ali_DW_particles.mrcs J1/imported/016314108304005133729_Titan_Andrey_S319_G13_V1-1_115-9_004_ali_DW.mrc  3596.000000  3811.000000   166.284382    67.080763    -17.56038     -0.83162     0.820384 10534.099609 10344.645508    -86.65051     0.000000     0.000000            1            1            1        10604     0.832437 2.388285e+05     0.196131           40 
000047@J287/extract/016314108304005133729_Titan_Andrey_S319_G13_V1-1_115-9_004_ali_DW_particles.mrcs J1/imported/016314108304005133729_Titan_Andrey_S319_G13_V1-1_115-9_004_ali_DW.mrc  1196.000000  2753.000000     1.853843   106.638492   179.078076     -0.83162     0.820384 10279.131836 10089.677734    -86.65051     0.000000     0.000000            1            2            1        10604     0.806679 2.393792e+05     0.107829           95 
000002@J287/extract/016318093684539430236_Titan_Andrey_S319_G13_V1-1_3nd_320-8_001_ali_DW_particles.mrcs J1/imported/016318093684539430236_Titan_Andrey_S319_G13_V1-1_3nd_320-8_001_ali_DW.mrc   193.000000  1769.000000   159.199394    65.822526    21.935236     -0.83162     -0.00562 12316.487305 11556.350586    -21.93356     0.000000     0.000000            1            2            1        10605     0.801146 2.389221e+05     0.099881           86 
000003@J287/extract/016318093684539430236_Titan_Andrey_S319_G13_V1-1_3nd_320-8_001_ali_DW_particles.mrcs J1/imported/016318093684539430236_Titan_Andrey_S319_G13_V1-1_3nd_320-8_001_ali_DW.mrc  1081.000000   211.000000    -94.07794   108.131746    -41.28230     2.472384     0.820384 12296.686523 11536.549805    -21.93356     0.000000     0.000000            1            1            1        10605     0.806027 2.384602e+05     0.120522           87 
000008@J287/extract/016318093684539430236_Titan_Andrey_S319_G13_V1-1_3nd_320-8_001_ali_DW_particles.mrcs J1/imported/016318093684539430236_Titan_Andrey_S319_G13_V1-1_3nd_320-8_001_ali_DW.mrc  3744.000000   407.000000    47.679722    45.635756   176.265039     -1.65762     -0.00562 12229.638672 11469.501953    -21.93356     0.000000     0.000000            1            2            1        10605     0.800908 2.387206e+05     0.109758           70 
000009@J287/extract/016318093684539430236_Titan_Andrey_S319_G13_V1-1_3nd_320-8_001_ali_DW_particles.mrcs J1/imported/016318093684539430236_Titan_Andrey_S319_G13_V1-1_3nd_320-8_001_ali_DW.mrc   700.000000   533.000000    77.732275    86.627302   -120.03539     9.080384     -3.30962 12268.807617 11508.670898    -21.93356     0.000000     0.000000            1            1            1        10605     0.819073 2.382590e+05     0.066045           83 
000010@J287/extract/016318093684539430236_Titan_Andrey_S319_G13_V1-1_3nd_320-8_001_ali_DW_particles.mrcs J1/imported/016318093684539430236_Titan_Andrey_S319_G13_V1-1_3nd_320-8_001_ali_DW.mrc  2566.000000   411.000000   134.133878   142.173905    -18.57262     0.820384    -10.74362 12259.077148 11498.940430    -21.93356     0.000000     0.000000            1            2            1        10605     0.793045 2.385123e+05     0.189879           72 
000011@J287/extract/016318093684539430236_Titan_Andrey_S319_G13_V1-1_3nd_320-8_001_ali_DW_particles.mrcs J1/imported/016318093684539430236_Titan_Andrey_S319_G13_V1-1_3nd_320-8_001_ali_DW.mrc  4580.000000  3506.000000    -17.72825    70.133516    -29.37876     0.820384     -0.00562 12417.136719 11657.000000    -21.93356     0.000000     0.000000            1            1            1        10605     0.800370 2.385494e+05     0.168732           25 
000012@J287/extract/016318093684539430236_Titan_Andrey_S319_G13_V1-1_3nd_320-8_001_ali_DW_particles.mrcs J1/imported/016318093684539430236_Titan_Andrey_S319_G13_V1-1_3nd_320-8_001_ali_DW.mrc  2170.000000   447.000000    27.820454    22.886041   107.051105     -0.00562     -0.83162 12271.479492 11511.342773    -21.93356     0.000000     0.000000            1            2            1        10605     0.803142 2.386444e+05     0.290212           25 
000013@J287/extract/016318093684539430236_Titan_Andrey_S319_G13_V1-1_3nd_320-8_001_ali_DW_particles.mrcs J1/imported/016318093684539430236_Titan_Andrey_S319_G13_V1-1_3nd_320-8_001_ali_DW.mrc  2591.000000   726.000000   121.619964   106.487357   -133.23117     -0.83162     -0.00562 12218.161133 11458.024414    -21.93356     0.000000     0.000000            1            1            1        10605     0.809106 2.386196e+05     0.373585           50 
000014@J287/extract/016318093684539430236_Titan_Andrey_S319_G13_V1-1_3nd_320-8_001_ali_DW_particles.mrcs J1/imported/016318093684539430236_Titan_Andrey_S319_G13_V1-1_3nd_320-8_001_ali_DW.mrc  3008.000000  3854.000000    43.697880    62.045971   162.902970     -0.00562     1.646384 12336.195312 11576.058594    -21.93356     0.000000     0.000000            1            2            1        10605     0.793953 2.388099e+05     0.059706           58 
000018@J287/extract/016318093684539430236_Titan_Andrey_S319_G13_V1-1_3nd_320-8_001_ali_DW_particles.mrcs J1/imported/016318093684539430236_Titan_Andrey_S319_G13_V1-1_3nd_320-8_001_ali_DW.mrc   843.000000   627.000000   -132.98993    76.109649   170.878134     1.646384     1.646384 12268.236328 11508.099609    -21.93356     0.000000     0.000000            1            1            1        10605     0.806191 2.387671e+05     0.044927           64 
000020@J287/extract/016318093684539430236_Titan_Andrey_S319_G13_V1-1_3nd_320-8_001_ali_DW_particles.mrcs J1/imported/016318093684539430236_Titan_Andrey_S319_G13_V1-1_3nd_320-8_001_ali_DW.mrc  3534.000000  3934.000000   135.056305    59.353839   151.703904     -1.65762     -2.48362 12382.295898 11622.159180    -21.93356     0.000000     0.000000            1            2            1        10605     0.799209 2.387199e+05     0.154655          115 
000029@J287/extract/016318093684539430236_Titan_Andrey_S319_G13_V1-1_3nd_320-8_001_ali_DW_particles.mrcs J1/imported/016318093684539430236_Titan_Andrey_S319_G13_V1-1_3nd_320-8_001_ali_DW.mrc  4159.000000   956.000000   -160.08308   124.811483   -119.43301     -0.00562     0.820384 12192.166016 11432.029297    -21.93356     0.000000     0.000000            1            1            1        10605     0.800131 2.387614e+05     0.222914           42 
000032@J287/extract/016318093684539430236_Titan_Andrey_S319_G13_V1-1_3nd_320-8_001_ali_DW_particles.mrcs J1/imported/016318093684539430236_Titan_Andrey_S319_G13_V1-1_3nd_320-8_001_ali_DW.mrc  3742.000000  3419.000000    77.732275    86.627302   -116.28539     -0.00562     -4.96162 12307.468750 11547.332031    -21.93356     0.000000     0.000000            1            2            1        10605     0.796801 2.385771e+05     0.144611           73 
000035@J287/extract/016318093684539430236_Titan_Andrey_S319_G13_V1-1_3nd_320-8_001_ali_DW_particles.mrcs J1/imported/016318093684539430236_Titan_Andrey_S319_G13_V1-1_3nd_320-8_001_ali_DW.mrc  3991.000000  1232.000000   -148.98719   127.883525   139.093624     3.298384     1.646384 12166.894531 11406.757812    -21.93356     0.000000     0.000000            1            1            1        10605     0.797607 2.387204e+05     0.146712           63 
000036@J287/extract/016318093684539430236_Titan_Andrey_S319_G13_V1-1_3nd_320-8_001_ali_DW_particles.mrcs J1/imported/016318093684539430236_Titan_Andrey_S319_G13_V1-1_3nd_320-8_001_ali_DW.mrc   527.000000  1045.000000    -17.91056   104.123438   143.130794     -0.00562     -1.65762 12269.462891 11509.326172    -21.93356     0.000000     0.000000            1            2            1        10605     0.798856 2.388230e+05     0.026368          115 
000045@J287/extract/016318093684539430236_Titan_Andrey_S319_G13_V1-1_3nd_320-8_001_ali_DW_particles.mrcs J1/imported/016318093684539430236_Titan_Andrey_S319_G13_V1-1_3nd_320-8_001_ali_DW.mrc  4135.000000  2411.000000    -30.47747    88.401222   -102.66974     -0.83162     4.950384 12187.659180 11427.522461    -21.93356     0.000000     0.000000            1            1            1        10605     0.805015 2.386315e+05     0.141190           62 
000005@J287/extract/016318103818693949348_Titan_Andrey_S319_G13_V1-1_3nd_287-2_000_ali_DW_particles.mrcs J1/imported/016318103818693949348_Titan_Andrey_S319_G13_V1-1_3nd_287-2_000_ali_DW.mrc  5269.000000  1185.000000     -2.34831    68.898921     -4.74445     -0.00562     3.298384 11784.010742 11626.260742     -6.94805     0.000000     0.000000            1            1            1        10606     0.818457 2.387578e+05     0.143542           31 
000009@J287/extract/016318103818693949348_Titan_Andrey_S319_G13_V1-1_3nd_287-2_000_ali_DW_particles.mrcs J1/imported/016318103818693949348_Titan_Andrey_S319_G13_V1-1_3nd_287-2_000_ali_DW.mrc   134.000000  3666.000000   -109.97723   144.020042    20.080490     -2.48362     1.646384 11856.275391 11698.525391     -6.94805     0.000000     0.000000            1            2            1        10606     0.811680 2.387916e+05     0.096410           84 
000010@J287/extract/016318103818693949348_Titan_Andrey_S319_G13_V1-1_3nd_287-2_000_ali_DW_particles.mrcs J1/imported/016318103818693949348_Titan_Andrey_S319_G13_V1-1_3nd_287-2_000_ali_DW.mrc  5163.000000  2497.000000     -3.67279    36.580798    13.935354     -3.30962     -0.83162 11677.136719 11519.386719     -6.94805     0.000000     0.000000            1            1            1        10606     0.808660 2.386582e+05     0.124271           29 
000016@J287/extract/016318103818693949348_Titan_Andrey_S319_G13_V1-1_3nd_287-2_000_ali_DW_particles.mrcs J1/imported/016318103818693949348_Titan_Andrey_S319_G13_V1-1_3nd_287-2_000_ali_DW.mrc  4382.000000   142.000000     0.448148    58.127551    -85.32165     -4.96162     2.472384 11958.209961 11800.459961     -6.94805     0.000000     0.000000            1            2            1        10606     0.812649 2.386249e+05     0.168086           45 
000022@J287/extract/016318103818693949348_Titan_Andrey_S319_G13_V1-1_3nd_287-2_000_ali_DW_particles.mrcs J1/imported/016318103818693949348_Titan_Andrey_S319_G13_V1-1_3nd_287-2_000_ali_DW.mrc  3857.000000   321.000000    97.609043    98.278975    59.990891     1.646384     -0.00562 11897.030273 11739.280273     -6.94805     0.000000     0.000000            1            1            1        10606     0.812012 2.389858e+05     0.174578           35 
000029@J287/extract/016318103818693949348_Titan_Andrey_S319_G13_V1-1_3nd_287-2_000_ali_DW_particles.mrcs J1/imported/016318103818693949348_Titan_Andrey_S319_G13_V1-1_3nd_287-2_000_ali_DW.mrc  4399.000000   831.000000   -165.36600    59.101347    25.059444     4.950384     -0.00562 11814.649414 11656.899414     -6.94805     0.000000     0.000000            1            2            1        10606     0.808114 2.387312e+05     0.048304           96 
000031@J287/extract/016318103818693949348_Titan_Andrey_S319_G13_V1-1_3nd_287-2_000_ali_DW_particles.mrcs J1/imported/016318103818693949348_Titan_Andrey_S319_G13_V1-1_3nd_287-2_000_ali_DW.mrc  3638.000000  1306.000000    -20.78259   111.601950    84.946773     -0.83162     -3.30962 11705.672852 11547.922852     -6.94805     0.000000     0.000000            1            1            1        10606     0.799822 2.387464e+05     0.053917          123 
000033@J287/extract/016318103818693949348_Titan_Andrey_S319_G13_V1-1_3nd_287-2_000_ali_DW_particles.mrcs J1/imported/016318103818693949348_Titan_Andrey_S319_G13_V1-1_3nd_287-2_000_ali_DW.mrc  5272.000000  1329.000000   123.566364    50.814750    -58.06496     -0.00562     -2.48362 11760.593750 11602.843750     -6.94805     0.000000     0.000000            1            2            1        10606     0.803758 2.387450e+05     0.077712          257 
000041@J287/extract/016318103818693949348_Titan_Andrey_S319_G13_V1-1_3nd_287-2_000_ali_DW_particles.mrcs J1/imported/016318103818693949348_Titan_Andrey_S319_G13_V1-1_3nd_287-2_000_ali_DW.mrc  2134.000000   995.000000   -168.10689    33.218389    71.873890     -0.83162     0.820384 11731.753906 11574.003906     -6.94805     0.000000     0.000000            1            1            1        10606     0.811119 2.388532e+05     0.107472           18 
000043@J287/extract/016318103818693949348_Titan_Andrey_S319_G13_V1-1_3nd_287-2_000_ali_DW_particles.mrcs J1/imported/016318103818693949348_Titan_Andrey_S319_G13_V1-1_3nd_287-2_000_ali_DW.mrc  1312.000000  3762.000000   126.220636   145.346335   150.407896     -0.00562     -3.30962 11702.938477 11545.188477     -6.94805     0.000000     0.000000            1            2            1        10606     0.815150 2.387516e+05     0.257839           37 
000007@J287/extract/016320051920164204265_Titan_Andrey_S319_G13_V1-1_3nd_243-7_000_ali_DW_particles.mrcs J1/imported/016320051920164204265_Titan_Andrey_S319_G13_V1-1_3nd_243-7_000_ali_DW.mrc  5613.000000  3763.000000    -77.19973   108.402625    -58.14017     -4.96162     2.472384 10337.583984 10200.174805    -13.66610     0.000000     0.000000            1            2            1        10607     0.813968 2.397024e+05     0.135910           60 
000010@J287/extract/016320051920164204265_Titan_Andrey_S319_G13_V1-1_3nd_243-7_000_ali_DW_particles.mrcs J1/imported/016320051920164204265_Titan_Andrey_S319_G13_V1-1_3nd_243-7_000_ali_DW.mrc   604.000000  2010.000000   -175.87842   151.020568    -17.92214     4.124384     6.602384 10281.274414 10143.865234    -13.66610     0.000000     0.000000            1            1            1        10607     0.805694 2.392238e+05     0.218879           36 
000012@J287/extract/016320051920164204265_Titan_Andrey_S319_G13_V1-1_3nd_243-7_000_ali_DW_particles.mrcs J1/imported/016320051920164204265_Titan_Andrey_S319_G13_V1-1_3nd_243-7_000_ali_DW.mrc  3569.000000  1876.000000    -22.26138    30.413593    65.824614     -0.83162     -1.65762 10256.026367 10118.617188    -13.66610     0.000000     0.000000            1            2            1        10607     0.805157 2.394232e+05     0.186346           14 
000018@J287/extract/016320051920164204265_Titan_Andrey_S319_G13_V1-1_3nd_243-7_000_ali_DW_particles.mrcs J1/imported/016320051920164204265_Titan_Andrey_S319_G13_V1-1_3nd_243-7_000_ali_DW.mrc  4050.000000  3458.000000   112.005590   118.301893    -48.70443     4.124384     0.820384 10279.316406 10141.907227    -13.66610     0.000000     0.000000            1            1            1        10607     0.814841 2.392775e+05     0.145856           42 
000024@J287/extract/016320051920164204265_Titan_Andrey_S319_G13_V1-1_3nd_243-7_000_ali_DW_particles.mrcs J1/imported/016320051920164204265_Titan_Andrey_S319_G13_V1-1_3nd_243-7_000_ali_DW.mrc  3299.000000   927.000000   -166.93608    99.902908   148.864534     -1.65762     -1.65762 10377.810547 10240.401367    -13.66610     0.000000     0.000000            1            2            1        10607     0.805357 2.396636e+05     0.147743           55 
000029@J287/extract/016320051920164204265_Titan_Andrey_S319_G13_V1-1_3nd_243-7_000_ali_DW_particles.mrcs J1/imported/016320051920164204265_Titan_Andrey_S319_G13_V1-1_3nd_243-7_000_ali_DW.mrc  3787.000000  3265.000000    -54.05056    47.119180   -157.60490     -0.83162     2.472384 10256.564453 10119.155273    -13.66610     0.000000     0.000000            1            1            1        10607     0.814107 2.393450e+05     0.155389           56 
000033@J287/extract/016320051920164204265_Titan_Andrey_S319_G13_V1-1_3nd_243-7_000_ali_DW_particles.mrcs J1/imported/016320051920164204265_Titan_Andrey_S319_G13_V1-1_3nd_243-7_000_ali_DW.mrc  2669.000000  2047.000000    11.650184    76.431020    -28.88476     0.820384     -1.65762 10234.438477 10097.029297    -13.66610     0.000000     0.000000            1            2            1        10607     0.808735 2.396284e+05     0.072257           25 
000035@J287/extract/016320051920164204265_Titan_Andrey_S319_G13_V1-1_3nd_243-7_000_ali_DW_particles.mrcs J1/imported/016320051920164204265_Titan_Andrey_S319_G13_V1-1_3nd_243-7_000_ali_DW.mrc   132.000000  3668.000000    58.359293   108.709491    39.257942     -2.48362     4.950384 10401.353516 10263.944336    -13.66610     0.000000     0.000000            1            1            1        10607     0.815689 2.393322e+05     0.221796           48 
000042@J287/extract/016320051920164204265_Titan_Andrey_S319_G13_V1-1_3nd_243-7_000_ali_DW_particles.mrcs J1/imported/016320051920164204265_Titan_Andrey_S319_G13_V1-1_3nd_243-7_000_ali_DW.mrc  1960.000000  2504.000000   -147.07176    73.501326   157.928396     -3.30962     -2.48362 10220.403320 10082.994141    -13.66610     0.000000     0.000000            1            2            1        10607     0.814221 2.394155e+05     0.155855           21 
000045@J287/extract/016320051920164204265_Titan_Andrey_S319_G13_V1-1_3nd_243-7_000_ali_DW_particles.mrcs J1/imported/016320051920164204265_Titan_Andrey_S319_G13_V1-1_3nd_243-7_000_ali_DW.mrc  4793.000000  3793.000000   -148.78092   108.673402   -160.80727     -7.43962     -2.48362 10323.693359 10186.284180    -13.66610     0.000000     0.000000            1            1            1        10607     0.803561 2.399013e+05     0.036164           73 
000001@J287/extract/016320465267485174576_Titan_Andrey_S319_G13_V1-1_106-24_002_ali_DW_particles.mrcs J1/imported/016320465267485174576_Titan_Andrey_S319_G13_V1-1_106-24_002_ali_DW.mrc  4963.000000   933.000000   -124.63146   136.039291    99.218098     2.472384     -3.30962 14797.539062 13804.098633    -27.58772     0.000000     0.000000            1            1            1        10608     0.791715 2.383234e+05     0.112910           55 
000011@J287/extract/016320465267485174576_Titan_Andrey_S319_G13_V1-1_106-24_002_ali_DW_particles.mrcs J1/imported/016320465267485174576_Titan_Andrey_S319_G13_V1-1_106-24_002_ali_DW.mrc  1352.000000  2905.000000     8.842928    73.958130    72.320678     -0.00562     0.820384 14815.286133 13821.845703    -27.58772     0.000000     0.000000            1            2            1        10608     0.796631 2.383861e+05     0.150076           68 
000016@J287/extract/016320465267485174576_Titan_Andrey_S319_G13_V1-1_106-24_002_ali_DW_particles.mrcs J1/imported/016320465267485174576_Titan_Andrey_S319_G13_V1-1_106-24_002_ali_DW.mrc  3503.000000  2032.000000    -19.16464    76.390757   161.859456     -0.83162    -12.39562 14762.418945 13768.978516    -27.58772     0.000000     0.000000            1            1            1        10608     0.796600 2.384845e+05     0.069321           90 
000020@J287/extract/016320465267485174576_Titan_Andrey_S319_G13_V1-1_106-24_002_ali_DW_particles.mrcs J1/imported/016320465267485174576_Titan_Andrey_S319_G13_V1-1_106-24_002_ali_DW.mrc  1036.000000  3566.000000    -12.18373    82.515064   -149.27449     3.298384     0.820384 14882.881836 13889.441406    -27.58772     0.000000     0.000000            1            2            1        10608     0.791772 2.384689e+05     0.026686          105 
000027@J287/extract/016320465267485174576_Titan_Andrey_S319_G13_V1-1_106-24_002_ali_DW_particles.mrcs J1/imported/016320465267485174576_Titan_Andrey_S319_G13_V1-1_106-24_002_ali_DW.mrc  5266.000000   188.000000   -128.89929   157.353520    17.796635     -2.48362     4.950384 14888.762695 13895.322266    -27.58772     0.000000     0.000000            1            1            1        10608     0.790591 2.384080e+05     0.065472           25 
000033@J287/extract/016320465267485174576_Titan_Andrey_S319_G13_V1-1_106-24_002_ali_DW_particles.mrcs J1/imported/016320465267485174576_Titan_Andrey_S319_G13_V1-1_106-24_002_ali_DW.mrc   700.000000  2281.000000   -161.64109   160.026325   -174.28451     -0.83162     1.646384 14789.776367 13796.335938    -27.58772     0.000000     0.000000            1            2            1        10608     0.801902 2.381988e+05     0.107321          102 
000035@J287/extract/016320465267485174576_Titan_Andrey_S319_G13_V1-1_106-24_002_ali_DW_particles.mrcs J1/imported/016320465267485174576_Titan_Andrey_S319_G13_V1-1_106-24_002_ali_DW.mrc   477.000000   279.000000     4.682428   109.132731    -66.49870     -0.00562     -0.00562 14889.064453 13895.624023    -27.58772     0.000000     0.000000            1            1            1        10608     0.793096 2.384276e+05     0.072640          120 
000036@J287/extract/016320465267485174576_Titan_Andrey_S319_G13_V1-1_106-24_002_ali_DW_particles.mrcs J1/imported/016320465267485174576_Titan_Andrey_S319_G13_V1-1_106-24_002_ali_DW.mrc  2871.000000  1615.000000   166.359490    84.324732    -71.95414     2.472384     -1.65762 14763.618164 13770.177734    -27.58772     0.000000     0.000000            1            2            1        10608     0.797771 2.385888e+05     0.151981          119 
000039@J287/extract/016320465267485174576_Titan_Andrey_S319_G13_V1-1_106-24_002_ali_DW_particles.mrcs J1/imported/016320465267485174576_Titan_Andrey_S319_G13_V1-1_106-24_002_ali_DW.mrc   673.000000  3317.000000   100.585701   108.057140    65.647204     -0.83162     6.602384 14854.903320 13861.462891    -27.58772     0.000000     0.000000            1            1            1        10608     0.797846 2.383457e+05     0.100197           51 
000005@J287/extract/016320687287038369685_Titan_Andrey_S319_G13_V1-1_3nd_320-11_007_ali_DW_particles.mrcs J1/imported/016320687287038369685_Titan_Andrey_S319_G13_V1-1_3nd_320-11_007_ali_DW.mrc  2375.000000  2473.000000    -26.09742    67.505191    79.229999     -0.83162     -0.00562 16298.975586 16002.687500    10.291796     0.000000     0.000000            1            1            1        10609     0.815424 2.384218e+05     0.148450          133 
000012@J287/extract/016320687287038369685_Titan_Andrey_S319_G13_V1-1_3nd_320-11_007_ali_DW_particles.mrcs J1/imported/016320687287038369685_Titan_Andrey_S319_G13_V1-1_3nd_320-11_007_ali_DW.mrc   370.000000  1028.000000    -19.44011    41.163504    28.564940     -0.00562     -0.83162 16529.398438 16233.110352    10.291796     0.000000     0.000000            1            2            1        10609     0.801561 2.382439e+05     0.117683           16 
000013@J287/extract/016320687287038369685_Titan_Andrey_S319_G13_V1-1_3nd_320-11_007_ali_DW_particles.mrcs J1/imported/016320687287038369685_Titan_Andrey_S319_G13_V1-1_3nd_320-11_007_ali_DW.mrc   484.000000  2502.000000   165.055724   107.320626     -0.67132     1.646384     -0.00562 16441.763672 16145.475586    10.291796     0.000000     0.000000            1            1            1        10609     0.803651 2.384562e+05     0.130377           41 
000014@J287/extract/016320687287038369685_Titan_Andrey_S319_G13_V1-1_3nd_320-11_007_ali_DW_particles.mrcs J1/imported/016320687287038369685_Titan_Andrey_S319_G13_V1-1_3nd_320-11_007_ali_DW.mrc  2451.000000  1937.000000     -3.73509    62.290679   -130.39809     -0.00562     -0.00562 16269.399414 15973.111328    10.291796     0.000000     0.000000            1            2            1        10609     0.791008 2.382978e+05     0.208333          263 
000015@J287/extract/016320687287038369685_Titan_Andrey_S319_G13_V1-1_3nd_320-11_007_ali_DW_particles.mrcs J1/imported/016320687287038369685_Titan_Andrey_S319_G13_V1-1_3nd_320-11_007_ali_DW.mrc  1075.000000  3668.000000    -85.62393    43.475971    -82.90533     4.124384     0.820384 16524.484375 16228.196289    10.291796     0.000000     0.000000            1            1            1        10609     0.797656 2.382702e+05     0.170825          107 
000018@J287/extract/016320687287038369685_Titan_Andrey_S319_G13_V1-1_3nd_320-11_007_ali_DW_particles.mrcs J1/imported/016320687287038369685_Titan_Andrey_S319_G13_V1-1_3nd_320-11_007_ali_DW.mrc  5465.000000   696.000000   138.442478   106.276782    -15.28458     0.820384     0.820384 16552.072266 16255.783203    10.291796     0.000000     0.000000            1            2            1        10609     0.794493 2.382233e+05     0.099458           63 
000019@J287/extract/016320687287038369685_Titan_Andrey_S319_G13_V1-1_3nd_320-11_007_ali_DW_particles.mrcs J1/imported/016320687287038369685_Titan_Andrey_S319_G13_V1-1_3nd_320-11_007_ali_DW.mrc  1853.000000  1945.000000   -178.16042   123.304234    15.919643     0.820384     0.820384 16287.980469 15991.692383    10.291796     0.000000     0.000000            1            1            1        10609     0.800598 2.380465e+05     0.157726           62 
000023@J287/extract/016320687287038369685_Titan_Andrey_S319_G13_V1-1_3nd_320-11_007_ali_DW_particles.mrcs J1/imported/016320687287038369685_Titan_Andrey_S319_G13_V1-1_3nd_320-11_007_ali_DW.mrc  2461.000000  3734.000000   177.599353    59.076791    -45.87556     -0.83162     -0.00562 16519.931641 16223.644531    10.291796     0.000000     0.000000            1            2            1        10609     0.809376 2.380297e+05     0.057532          124 
000024@J287/extract/016320687287038369685_Titan_Andrey_S319_G13_V1-1_3nd_320-11_007_ali_DW_particles.mrcs J1/imported/016320687287038369685_Titan_Andrey_S319_G13_V1-1_3nd_320-11_007_ali_DW.mrc  2358.000000  2994.000000    -23.40963    82.456880   -108.19766     1.646384     -2.48362 16374.815430 16078.527344    10.291796     0.000000     0.000000            1            1            1        10609     0.792058 2.384956e+05     0.100565           56 
000030@J287/extract/016320687287038369685_Titan_Andrey_S319_G13_V1-1_3nd_320-11_007_ali_DW_particles.mrcs J1/imported/016320687287038369685_Titan_Andrey_S319_G13_V1-1_3nd_320-11_007_ali_DW.mrc  1407.000000  1642.000000   131.697287   123.627832    13.034524     -0.00562     0.820384 16338.047852 16041.759766    10.291796     0.000000     0.000000            1            2            1        10609     0.801879 2.380942e+05     0.355623           20 
000039@J287/extract/016320687287038369685_Titan_Andrey_S319_G13_V1-1_3nd_320-11_007_ali_DW_particles.mrcs J1/imported/016320687287038369685_Titan_Andrey_S319_G13_V1-1_3nd_320-11_007_ali_DW.mrc  4493.000000  1510.000000   143.644559   135.838907    39.252299     -0.83162     2.472384 16350.107422 16053.819336    10.291796     0.000000     0.000000            1            1            1        10609     0.801152 2.383602e+05     0.132303           39 
000041@J287/extract/016320687287038369685_Titan_Andrey_S319_G13_V1-1_3nd_320-11_007_ali_DW_particles.mrcs J1/imported/016320687287038369685_Titan_Andrey_S319_G13_V1-1_3nd_320-11_007_ali_DW.mrc   440.000000   197.000000   -128.63969    67.384846   -170.45651     1.646384     -0.83162 16612.742188 16316.453125    10.291796     0.000000     0.000000            1            2            1        10609     0.801739 2.382778e+05     0.113267          140 
000044@J287/extract/016320687287038369685_Titan_Andrey_S319_G13_V1-1_3nd_320-11_007_ali_DW_particles.mrcs J1/imported/016320687287038369685_Titan_Andrey_S319_G13_V1-1_3nd_320-11_007_ali_DW.mrc  3190.000000   216.000000   -175.38267   126.246091    -34.76224     -0.83162     0.820384 16416.488281 16120.200195    10.291796     0.000000     0.000000            1            1            1        10609     0.812722 2.380677e+05     0.182397           64 
000052@J287/extract/016320687287038369685_Titan_Andrey_S319_G13_V1-1_3nd_320-11_007_ali_DW_particles.mrcs J1/imported/016320687287038369685_Titan_Andrey_S319_G13_V1-1_3nd_320-11_007_ali_DW.mrc  1638.000000  2944.000000   146.899114   111.258815   112.120676     -0.00562     0.820384 16392.123047 16095.834961    10.291796     0.000000     0.000000            1            2            1        10609     0.790996 2.383741e+05     0.082294           57 
000057@J287/extract/016320687287038369685_Titan_Andrey_S319_G13_V1-1_3nd_320-11_007_ali_DW_particles.mrcs J1/imported/016320687287038369685_Titan_Andrey_S319_G13_V1-1_3nd_320-11_007_ali_DW.mrc  2549.000000  1158.000000    43.500248    30.240541    -42.79446     1.646384     -0.83162 16315.081055 16018.792969    10.291796     0.000000     0.000000            1            1            1        10609     0.788078 2.384312e+05     0.130151           93 
000059@J287/extract/016320687287038369685_Titan_Andrey_S319_G13_V1-1_3nd_320-11_007_ali_DW_particles.mrcs J1/imported/016320687287038369685_Titan_Andrey_S319_G13_V1-1_3nd_320-11_007_ali_DW.mrc  2081.000000  3085.000000    60.459869    16.584215    -71.19313     0.820384     -0.00562 16401.902344 16105.614258    10.291796     0.000000     0.000000            1            2            1        10609     0.808499 2.379205e+05     0.097602           21 
000060@J287/extract/016320687287038369685_Titan_Andrey_S319_G13_V1-1_3nd_320-11_007_ali_DW_particles.mrcs J1/imported/016320687287038369685_Titan_Andrey_S319_G13_V1-1_3nd_320-11_007_ali_DW.mrc  2100.000000  2521.000000   137.517140   135.903726   -161.26310     -3.30962     -1.65762 16309.911133 16013.623047    10.291796     0.000000     0.000000            1            1            1        10609     0.793938 2.384887e+05     0.133108           42 
000001@J287/extract/016321473040292589805_Titan_Andrey_S319_G13_V1-1_131-3_008_ali_DW_particles.mrcs J1/imported/016321473040292589805_Titan_Andrey_S319_G13_V1-1_131-3_008_ali_DW.mrc  1019.000000   976.000000    75.973069    65.611098   123.795327     0.820384     -1.65762 10271.813477  9733.105469     -7.52212     0.000000     0.000000            1            1            1        10610     0.804180 2.391810e+05     0.141836           11 
000007@J287/extract/016321473040292589805_Titan_Andrey_S319_G13_V1-1_131-3_008_ali_DW_particles.mrcs J1/imported/016321473040292589805_Titan_Andrey_S319_G13_V1-1_131-3_008_ali_DW.mrc   537.000000  2106.000000    -58.96919    31.534845   -178.73730     -2.48362     -3.30962 10163.593750  9624.885742     -7.52212     0.000000     0.000000            1            2            1        10610     0.808402 2.392998e+05     0.208870           38 
000009@J287/extract/016321473040292589805_Titan_Andrey_S319_G13_V1-1_131-3_008_ali_DW_particles.mrcs J1/imported/016321473040292589805_Titan_Andrey_S319_G13_V1-1_131-3_008_ali_DW.mrc  2508.000000  2173.000000   -179.55236   119.075281   119.071391     -1.65762     -0.83162 10095.089844  9556.381836     -7.52212     0.000000     0.000000            1            1            1        10610     0.808492 2.389388e+05     0.231049           28 
000015@J287/extract/016321473040292589805_Titan_Andrey_S319_G13_V1-1_131-3_008_ali_DW_particles.mrcs J1/imported/016321473040292589805_Titan_Andrey_S319_G13_V1-1_131-3_008_ali_DW.mrc  1079.000000  3317.000000   130.776786    27.455291    19.322024     -1.65762     -0.00562 10094.160156  9555.452148     -7.52212     0.000000     0.000000            1            2            1        10610     0.803830 2.393501e+05     0.221900           11 
000021@J287/extract/016321473040292589805_Titan_Andrey_S319_G13_V1-1_131-3_008_ali_DW_particles.mrcs J1/imported/016321473040292589805_Titan_Andrey_S319_G13_V1-1_131-3_008_ali_DW.mrc  4452.000000  2674.000000    -37.90640    31.795760    69.189264     0.820384     4.124384 10110.024414  9571.316406     -7.52212     0.000000     0.000000            1            1            1        10610     0.799046 2.393590e+05     0.284783           26 
000026@J287/extract/016321473040292589805_Titan_Andrey_S319_G13_V1-1_131-3_008_ali_DW_particles.mrcs J1/imported/016321473040292589805_Titan_Andrey_S319_G13_V1-1_131-3_008_ali_DW.mrc  1488.000000  3626.000000     -9.37026    80.102898    -21.73075     4.124384     -0.83162 10081.230469  9542.522461     -7.52212     0.000000     0.000000            1            2            1        10610     0.804309 2.393667e+05     0.054482           75 
000030@J287/extract/016321473040292589805_Titan_Andrey_S319_G13_V1-1_131-3_008_ali_DW_particles.mrcs J1/imported/016321473040292589805_Titan_Andrey_S319_G13_V1-1_131-3_008_ali_DW.mrc  3898.000000  3549.000000    -28.46774   169.098551   144.951914     -3.30962     -4.96162 10094.714844  9556.006836     -7.52212     0.000000     0.000000            1            1            1        10610     0.809978 2.390690e+05     0.158393            7 
000031@J287/extract/016321473040292589805_Titan_Andrey_S319_G13_V1-1_131-3_008_ali_DW_particles.mrcs J1/imported/016321473040292589805_Titan_Andrey_S319_G13_V1-1_131-3_008_ali_DW.mrc  1165.000000  2348.000000   -173.90567    72.121227   -122.89961     -2.48362     -0.00562 10121.011719  9582.303711     -7.52212     0.000000     0.000000            1            2            1        10610     0.812858 2.394659e+05     0.170059           63 
000035@J287/extract/016321473040292589805_Titan_Andrey_S319_G13_V1-1_131-3_008_ali_DW_particles.mrcs J1/imported/016321473040292589805_Titan_Andrey_S319_G13_V1-1_131-3_008_ali_DW.mrc  1303.000000  3373.000000   -142.70791    61.974372   -102.80444     -1.65762     -0.83162 10086.597656  9547.889648     -7.52212     0.000000     0.000000            1            1            1        10610     0.800150 2.395356e+05     0.183906           26 
000038@J287/extract/016321473040292589805_Titan_Andrey_S319_G13_V1-1_131-3_008_ali_DW_particles.mrcs J1/imported/016321473040292589805_Titan_Andrey_S319_G13_V1-1_131-3_008_ali_DW.mrc  3290.000000  2413.000000   -130.06996    68.649353   120.191160     3.298384     0.820384 10081.255859  9542.547852     -7.52212     0.000000     0.000000            1            2            1        10610     0.805033 2.391440e+05     0.126760           64 
000040@J287/extract/016321473040292589805_Titan_Andrey_S319_G13_V1-1_131-3_008_ali_DW_particles.mrcs J1/imported/016321473040292589805_Titan_Andrey_S319_G13_V1-1_131-3_008_ali_DW.mrc  3979.000000  1497.000000   166.329298    77.080286     1.175749     -1.65762     -0.00562 10162.656250  9623.948242     -7.52212     0.000000     0.000000            1            1            1        10610     0.813690 2.395281e+05     0.189391           91 
000041@J287/extract/016321473040292589805_Titan_Andrey_S319_G13_V1-1_131-3_008_ali_DW_particles.mrcs J1/imported/016321473040292589805_Titan_Andrey_S319_G13_V1-1_131-3_008_ali_DW.mrc  1456.000000   462.000000    97.920217   115.835421   172.583249     -1.65762     -0.00562 10343.702148  9804.994141     -7.52212     0.000000     0.000000            1            2            1        10610     0.813267 2.393601e+05     0.310400           13 
000044@J287/extract/016321473040292589805_Titan_Andrey_S319_G13_V1-1_131-3_008_ali_DW_particles.mrcs J1/imported/016321473040292589805_Titan_Andrey_S319_G13_V1-1_131-3_008_ali_DW.mrc   161.000000  1812.000000    -15.24534   131.116848   137.475196     -0.83162     -0.00562 10203.454102  9664.746094     -7.52212     0.000000     0.000000            1            1            1        10610     0.787930 2.394510e+05     0.140545           62 
000045@J287/extract/016321473040292589805_Titan_Andrey_S319_G13_V1-1_131-3_008_ali_DW_particles.mrcs J1/imported/016321473040292589805_Titan_Andrey_S319_G13_V1-1_131-3_008_ali_DW.mrc  2634.000000  1550.000000   159.756947    45.729856     -2.35287     -0.83162     2.472384 10149.869141  9611.161133     -7.52212     0.000000     0.000000            1            2            1        10610     0.816699 2.391398e+05     0.071486           34 
000046@J287/extract/016321473040292589805_Titan_Andrey_S319_G13_V1-1_131-3_008_ali_DW_particles.mrcs J1/imported/016321473040292589805_Titan_Andrey_S319_G13_V1-1_131-3_008_ali_DW.mrc  1801.000000  3880.000000    70.361324    65.697521    67.514949     0.820384     -1.65762 10077.195312  9538.487305     -7.52212     0.000000     0.000000            1            1            1        10610     0.799147 2.396460e+05     0.124818           53 
000050@J287/extract/016321473040292589805_Titan_Andrey_S319_G13_V1-1_131-3_008_ali_DW_particles.mrcs J1/imported/016321473040292589805_Titan_Andrey_S319_G13_V1-1_131-3_008_ali_DW.mrc  2417.000000   348.000000    99.950224    35.503859   101.879287     -6.61362     1.646384 10337.896484  9799.188477     -7.52212     0.000000     0.000000            1            2            1        10610     0.813118 2.393417e+05     0.132070           28 
000051@J287/extract/016321473040292589805_Titan_Andrey_S319_G13_V1-1_131-3_008_ali_DW_particles.mrcs J1/imported/016321473040292589805_Titan_Andrey_S319_G13_V1-1_131-3_008_ali_DW.mrc  4923.000000  1491.000000   143.644559   135.838907    -15.12270     3.298384     4.124384 10217.392578  9678.684570     -7.52212     0.000000     0.000000            1            1            1        10610     0.808735 2.394527e+05     0.197867           11 
000053@J287/extract/016321473040292589805_Titan_Andrey_S319_G13_V1-1_131-3_008_ali_DW_particles.mrcs J1/imported/016321473040292589805_Titan_Andrey_S319_G13_V1-1_131-3_008_ali_DW.mrc  5062.000000  3682.000000   127.905810    55.211577    50.580973     -0.00562     2.472384 10140.918945  9602.210938     -7.52212     0.000000     0.000000            1            2            1        10610     0.799538 2.396034e+05     0.114052           14 
000054@J287/extract/016321473040292589805_Titan_Andrey_S319_G13_V1-1_131-3_008_ali_DW_particles.mrcs J1/imported/016321473040292589805_Titan_Andrey_S319_G13_V1-1_131-3_008_ali_DW.mrc  2737.000000  3384.000000   -162.59975    72.155265   103.788325     -2.48362     -2.48362 10068.576172  9529.868164     -7.52212     0.000000     0.000000            1            1            1        10610     0.797322 2.394504e+05     0.105252           61 
000003@J287/extract/016323194403568200494_Titan_Andrey_S319_G13_V1-1_3nd_262-16_008_ali_DW_particles.mrcs J1/imported/016323194403568200494_Titan_Andrey_S319_G13_V1-1_3nd_262-16_008_ali_DW.mrc  4841.000000  2243.000000   -143.08256    98.846272   118.511346     -2.48362     3.298384 13919.989258 13319.450195     -7.35621     0.000000     0.000000            1            1            1        10611     0.773889 2.385517e+05     0.227223           93 
000004@J287/extract/016323194403568200494_Titan_Andrey_S319_G13_V1-1_3nd_262-16_008_ali_DW_particles.mrcs J1/imported/016323194403568200494_Titan_Andrey_S319_G13_V1-1_3nd_262-16_008_ali_DW.mrc  1850.000000  3042.000000   158.085777   111.172506    33.199677     0.820384     -0.00562 13832.454102 13231.915039     -7.35621     0.000000     0.000000            1            2            1        10611     0.803676 2.384976e+05     0.084974           38 
000012@J287/extract/016323194403568200494_Titan_Andrey_S319_G13_V1-1_3nd_262-16_008_ali_DW_particles.mrcs J1/imported/016323194403568200494_Titan_Andrey_S319_G13_V1-1_3nd_262-16_008_ali_DW.mrc   482.000000   806.000000    -33.46951   107.721588     2.266392     0.820384     -0.83162 13992.617188 13392.078125     -7.35621     0.000000     0.000000            1            1            1        10611     0.815313 2.379843e+05     0.083078           97 
000021@J287/extract/016323194403568200494_Titan_Andrey_S319_G13_V1-1_3nd_262-16_008_ali_DW_particles.mrcs J1/imported/016323194403568200494_Titan_Andrey_S319_G13_V1-1_3nd_262-16_008_ali_DW.mrc   490.000000  3173.000000   -160.10760   127.808271   -140.07253     -1.65762     1.646384 13879.036133 13278.497070     -7.35621     0.000000     0.000000            1            2            1        10611     0.798114 2.385058e+05     0.093210           55 
000025@J287/extract/016323194403568200494_Titan_Andrey_S319_G13_V1-1_3nd_262-16_008_ali_DW_particles.mrcs J1/imported/016323194403568200494_Titan_Andrey_S319_G13_V1-1_3nd_262-16_008_ali_DW.mrc  1346.000000   824.000000    57.453733    34.629032    -40.81245     -1.65762     -1.65762 13947.358398 13346.819336     -7.35621     0.000000     0.000000            1            1            1        10611     0.804065 2.377888e+05     0.201235           50 
000032@J287/extract/016323194403568200494_Titan_Andrey_S319_G13_V1-1_3nd_262-16_008_ali_DW_particles.mrcs J1/imported/016323194403568200494_Titan_Andrey_S319_G13_V1-1_3nd_262-16_008_ali_DW.mrc  2825.000000  3397.000000   139.140709   137.455328    76.860904     -0.00562     -1.65762 13861.799805 13261.260742     -7.35621     0.000000     0.000000            1            2            1        10611     0.799220 2.381964e+05     0.252468           47 
000044@J287/extract/016323194403568200494_Titan_Andrey_S319_G13_V1-1_3nd_262-16_008_ali_DW_particles.mrcs J1/imported/016323194403568200494_Titan_Andrey_S319_G13_V1-1_3nd_262-16_008_ali_DW.mrc  2412.000000  2171.000000   -132.08884   149.810604   175.817050     0.820384     0.820384 13819.023438 13218.484375     -7.35621     0.000000     0.000000            1            1            1        10611     0.795715 2.383329e+05     0.234418           35 
000051@J287/extract/016323194403568200494_Titan_Andrey_S319_G13_V1-1_3nd_262-16_008_ali_DW_particles.mrcs J1/imported/016323194403568200494_Titan_Andrey_S319_G13_V1-1_3nd_262-16_008_ali_DW.mrc  2375.000000  2641.000000    51.585590   126.274780   157.443044     1.646384     -0.00562 13818.676758 13218.137695     -7.35621     0.000000     0.000000            1            2            1        10611     0.803482 2.380318e+05     0.142095          141 
000053@J287/extract/016323194403568200494_Titan_Andrey_S319_G13_V1-1_3nd_262-16_008_ali_DW_particles.mrcs J1/imported/016323194403568200494_Titan_Andrey_S319_G13_V1-1_3nd_262-16_008_ali_DW.mrc  2056.000000  2848.000000    -48.35495   135.601474    33.696416     0.820384     -0.00562 13823.644531 13223.105469     -7.35621     0.000000     0.000000            1            1            1        10611     0.809477 2.378542e+05     0.097559          114 
000007@J287/extract/016323882820760995861_Titan_Andrey_S319_G13_V1-1_3nd_329-8_003_ali_DW_particles.mrcs J1/imported/016323882820760995861_Titan_Andrey_S319_G13_V1-1_3nd_329-8_003_ali_DW.mrc   885.000000  1867.000000   -133.92001   139.054662    -20.70128     -0.83162     -2.48362 10999.971680 10595.717773    -34.53155     0.000000     0.000000            1            1            1        10612     0.822056 2.405559e+05     0.201593           17 
000009@J287/extract/016323882820760995861_Titan_Andrey_S319_G13_V1-1_3nd_329-8_003_ali_DW_particles.mrcs J1/imported/016323882820760995861_Titan_Andrey_S319_G13_V1-1_3nd_329-8_003_ali_DW.mrc  4109.000000  2189.000000    -50.41979   147.984304   175.847081     -3.30962     -5.78762 10960.771484 10556.517578    -34.53155     0.000000     0.000000            1            2            1        10612     0.818673 2.406649e+05     0.152081           10 
000010@J287/extract/016323882820760995861_Titan_Andrey_S319_G13_V1-1_3nd_329-8_003_ali_DW_particles.mrcs J1/imported/016323882820760995861_Titan_Andrey_S319_G13_V1-1_3nd_329-8_003_ali_DW.mrc  3320.000000  1076.000000   -157.19358   111.166593    -44.43426     -0.83162     6.602384 10869.267578 10465.013672    -34.53155     0.000000     0.000000            1            1            1        10612     0.820876 2.404649e+05     0.102442           20 
000012@J287/extract/016323882820760995861_Titan_Andrey_S319_G13_V1-1_3nd_329-8_003_ali_DW_particles.mrcs J1/imported/016323882820760995861_Titan_Andrey_S319_G13_V1-1_3nd_329-8_003_ali_DW.mrc  1556.000000  2451.000000   172.035052   101.111092   -169.54140     -1.65762     -2.48362 11031.428711 10627.174805    -34.53155     0.000000     0.000000            1            2            1        10612     0.815989 2.404685e+05     0.084141           56 
000013@J287/extract/016323882820760995861_Titan_Andrey_S319_G13_V1-1_3nd_329-8_003_ali_DW_particles.mrcs J1/imported/016323882820760995861_Titan_Andrey_S319_G13_V1-1_3nd_329-8_003_ali_DW.mrc  1457.000000  1058.000000   173.327855    54.854409   -175.16464     -5.78762     3.298384 10939.417969 10535.164062    -34.53155     0.000000     0.000000            1            1            1        10612     0.828249 2.408057e+05     0.224341           10 
000021@J287/extract/016323882820760995861_Titan_Andrey_S319_G13_V1-1_3nd_329-8_003_ali_DW_particles.mrcs J1/imported/016323882820760995861_Titan_Andrey_S319_G13_V1-1_3nd_329-8_003_ali_DW.mrc  3628.000000  3447.000000   153.801950    99.984146    10.741691     -5.78762     -0.83162 11150.539062 10746.285156    -34.53155     0.000000     0.000000            1            2            1        10612     0.820827 2.406356e+05     0.090531           48 
000022@J287/extract/016323882820760995861_Titan_Andrey_S319_G13_V1-1_3nd_329-8_003_ali_DW_particles.mrcs J1/imported/016323882820760995861_Titan_Andrey_S319_G13_V1-1_3nd_329-8_003_ali_DW.mrc  3039.000000  2257.000000   -122.80770    56.685946   -101.22740     3.298384     4.124384 10964.871094 10560.617188    -34.53155     0.000000     0.000000            1            1            1        10612     0.830424 2.408711e+05     0.246020           27 
000023@J287/extract/016323882820760995861_Titan_Andrey_S319_G13_V1-1_3nd_329-8_003_ali_DW_particles.mrcs J1/imported/016323882820760995861_Titan_Andrey_S319_G13_V1-1_3nd_329-8_003_ali_DW.mrc  4333.000000  1963.000000   119.030295   156.021181   -156.39612     -0.00562     -0.00562 10932.606445 10528.352539    -34.53155     0.000000     0.000000            1            2            1        10612     0.824864 2.406718e+05     0.234256           46 
000025@J287/extract/016323882820760995861_Titan_Andrey_S319_G13_V1-1_3nd_329-8_003_ali_DW_particles.mrcs J1/imported/016323882820760995861_Titan_Andrey_S319_G13_V1-1_3nd_329-8_003_ali_DW.mrc   879.000000  1133.000000    -10.71203    63.625978   -164.27236     -0.83162     0.820384 10961.548828 10557.294922    -34.53155     0.000000     0.000000            1            1            1        10612     0.819373 2.407073e+05     0.412128           41 
000027@J287/extract/016323882820760995861_Titan_Andrey_S319_G13_V1-1_3nd_329-8_003_ali_DW_particles.mrcs J1/imported/016323882820760995861_Titan_Andrey_S319_G13_V1-1_3nd_329-8_003_ali_DW.mrc  4626.000000  3648.000000    -38.69682   141.971926    -28.12979     -0.83162     2.472384 11245.145508 10840.891602    -34.53155     0.000000     0.000000            1            2            1        10612     0.822932 2.407116e+05     0.398087           57 
000029@J287/extract/016323882820760995861_Titan_Andrey_S319_G13_V1-1_3nd_329-8_003_ali_DW_particles.mrcs J1/imported/016323882820760995861_Titan_Andrey_S319_G13_V1-1_3nd_329-8_003_ali_DW.mrc  3795.000000  1763.000000   -162.66883    86.724856    -76.19891     -4.13562     -0.83162 10913.219727 10508.965820    -34.53155     0.000000     0.000000            1            1            1        10612     0.829171 2.407683e+05     0.172816           42 
000047@J287/extract/016323882820760995861_Titan_Andrey_S319_G13_V1-1_3nd_329-8_003_ali_DW_particles.mrcs J1/imported/016323882820760995861_Titan_Andrey_S319_G13_V1-1_3nd_329-8_003_ali_DW.mrc  1917.000000  1343.000000    -10.73264    68.881244    -87.38906     0.820384     0.820384 10921.222656 10516.968750    -34.53155     0.000000     0.000000            1            2            1        10612     0.831120 2.407430e+05     0.369488            8 
000052@J287/extract/016323882820760995861_Titan_Andrey_S319_G13_V1-1_3nd_329-8_003_ali_DW_particles.mrcs J1/imported/016323882820760995861_Titan_Andrey_S319_G13_V1-1_3nd_329-8_003_ali_DW.mrc  4875.000000   755.000000   123.443279   129.735522   -133.04116     -0.00562     1.646384 10813.206055 10408.952148    -34.53155     0.000000     0.000000            1            1            1        10612     0.816681 2.406440e+05     0.164770           25 
000057@J287/extract/016323882820760995861_Titan_Andrey_S319_G13_V1-1_3nd_329-8_003_ali_DW_particles.mrcs J1/imported/016323882820760995861_Titan_Andrey_S319_G13_V1-1_3nd_329-8_003_ali_DW.mrc  4165.000000  3617.000000    -34.84379   103.998967    37.882208     -0.00562     -0.83162 11200.947266 10796.693359    -34.53155     0.000000     0.000000            1            2            1        10612     0.820108 2.407513e+05     0.099255           38 
000060@J287/extract/016323882820760995861_Titan_Andrey_S319_G13_V1-1_3nd_329-8_003_ali_DW_particles.mrcs J1/imported/016323882820760995861_Titan_Andrey_S319_G13_V1-1_3nd_329-8_003_ali_DW.mrc  5517.000000  3552.000000   -164.13166    99.913536     4.444740     2.472384     0.820384 11321.177734 10916.923828    -34.53155     0.000000     0.000000            1            1            1        10612     0.818497 2.406057e+05     0.109982           11 
000061@J287/extract/016323882820760995861_Titan_Andrey_S319_G13_V1-1_3nd_329-8_003_ali_DW_particles.mrcs J1/imported/016323882820760995861_Titan_Andrey_S319_G13_V1-1_3nd_329-8_003_ali_DW.mrc  2149.000000  2339.000000   -107.92595   147.111163     8.688026     2.472384     -0.00562 10986.007812 10581.753906    -34.53155     0.000000     0.000000            1            2            1        10612     0.818566 2.404971e+05     0.101357           15 
000062@J287/extract/016323882820760995861_Titan_Andrey_S319_G13_V1-1_3nd_329-8_003_ali_DW_particles.mrcs J1/imported/016323882820760995861_Titan_Andrey_S319_G13_V1-1_3nd_329-8_003_ali_DW.mrc  1412.000000  2514.000000    -12.61798    22.963106    -76.51394     2.472384     -1.65762 11055.062500 10650.808594    -34.53155     0.000000     0.000000            1            1            1        10612     0.816280 2.405584e+05     0.187231           13 
000066@J287/extract/016323882820760995861_Titan_Andrey_S319_G13_V1-1_3nd_329-8_003_ali_DW_particles.mrcs J1/imported/016323882820760995861_Titan_Andrey_S319_G13_V1-1_3nd_329-8_003_ali_DW.mrc  1808.000000  3032.000000    15.752845    56.664762    96.848729     -0.83162     -0.00562 11129.913086 10725.659180    -34.53155     0.000000     0.000000            1            2            1        10612     0.829854 2.407417e+05     0.371157           11 
000070@J287/extract/016323882820760995861_Titan_Andrey_S319_G13_V1-1_3nd_329-8_003_ali_DW_particles.mrcs J1/imported/016323882820760995861_Titan_Andrey_S319_G13_V1-1_3nd_329-8_003_ali_DW.mrc  3438.000000  3056.000000    76.697704    25.264199   117.429814     -0.83162     4.124384 11084.963867 10680.709961    -34.53155     0.000000     0.000000            1            1            1        10612     0.824911 2.409094e+05     0.315638            6 
000071@J287/extract/016323882820760995861_Titan_Andrey_S319_G13_V1-1_3nd_329-8_003_ali_DW_particles.mrcs J1/imported/016323882820760995861_Titan_Andrey_S319_G13_V1-1_3nd_329-8_003_ali_DW.mrc  2597.000000  1405.000000    55.401483    98.923610   -157.67674     0.820384     -3.30962 10902.205078 10497.951172    -34.53155     0.000000     0.000000            1            2            1        10612     0.821806 2.406044e+05     0.065870          116 
000076@J287/extract/016323882820760995861_Titan_Andrey_S319_G13_V1-1_3nd_329-8_003_ali_DW_particles.mrcs J1/imported/016323882820760995861_Titan_Andrey_S319_G13_V1-1_3nd_329-8_003_ali_DW.mrc  2395.000000  1777.000000   109.387372   126.881112    -14.83671     3.298384     -0.00562 10924.295898 10520.041992    -34.53155     0.000000     0.000000            1            1            1        10612     0.830793 2.407221e+05     0.268979          137 
000077@J287/extract/016323882820760995861_Titan_Andrey_S319_G13_V1-1_3nd_329-8_003_ali_DW_particles.mrcs J1/imported/016323882820760995861_Titan_Andrey_S319_G13_V1-1_3nd_329-8_003_ali_DW.mrc  3655.000000  2338.000000    92.424299    43.396071   -149.59269     -0.00562     4.950384 10978.954102 10574.700195    -34.53155     0.000000     0.000000            1            2            1        10612     0.823688 2.406605e+05     0.071387           40 
000078@J287/extract/016323882820760995861_Titan_Andrey_S319_G13_V1-1_3nd_329-8_003_ali_DW_particles.mrcs J1/imported/016323882820760995861_Titan_Andrey_S319_G13_V1-1_3nd_329-8_003_ali_DW.mrc  3017.000000  3284.000000   141.004894    41.146105    65.576797     3.298384     5.776384 11126.965820 10722.711914    -34.53155     0.000000     0.000000            1            1            1        10612     0.812034 2.405168e+05     0.139132          106 
000080@J287/extract/016323882820760995861_Titan_Andrey_S319_G13_V1-1_3nd_329-8_003_ali_DW_particles.mrcs J1/imported/016323882820760995861_Titan_Andrey_S319_G13_V1-1_3nd_329-8_003_ali_DW.mrc  5468.000000  1059.000000   -107.40865    63.761349    -43.16370     -1.65762     0.820384 10828.488281 10424.234375    -34.53155     0.000000     0.000000            1            2            1        10612     0.823969 2.407660e+05     0.138212           63 
000001@J287/extract/016324091587806985691_Titan_Andrey_S319_G13_V1-1_3nd_320-1_004_ali_DW_particles.mrcs J1/imported/016324091587806985691_Titan_Andrey_S319_G13_V1-1_3nd_320-1_004_ali_DW.mrc  5279.000000   956.000000   132.627047    89.384770    27.877917     -1.65762     1.646384 13820.152344 13638.219727    -84.70843     0.000000     0.000000            1            1            1        10613     0.817442 2.410147e+05     0.198537           51 
000002@J287/extract/016324091587806985691_Titan_Andrey_S319_G13_V1-1_3nd_320-1_004_ali_DW_particles.mrcs J1/imported/016324091587806985691_Titan_Andrey_S319_G13_V1-1_3nd_320-1_004_ali_DW.mrc  4399.000000  2167.000000    62.644218    31.508788    -42.48486     0.820384     -4.13562 13805.462891 13623.530273    -84.70843     0.000000     0.000000            1            2            1        10613     0.817161 2.410963e+05     0.405314           30 
000003@J287/extract/016324091587806985691_Titan_Andrey_S319_G13_V1-1_3nd_320-1_004_ali_DW_particles.mrcs J1/imported/016324091587806985691_Titan_Andrey_S319_G13_V1-1_3nd_320-1_004_ali_DW.mrc  4834.000000  3399.000000    18.590133    64.936338    59.374562     -1.65762     -1.65762 14044.836914 13862.904297    -84.70843     0.000000     0.000000            1            1            1        10613     0.833979 2.409606e+05     0.182176           20 
000006@J287/extract/016324091587806985691_Titan_Andrey_S319_G13_V1-1_3nd_320-1_004_ali_DW_particles.mrcs J1/imported/016324091587806985691_Titan_Andrey_S319_G13_V1-1_3nd_320-1_004_ali_DW.mrc  5612.000000  3043.000000     -5.44920   152.863046    85.094233     0.820384     -0.00562 14048.640625 13866.708008    -84.70843     0.000000     0.000000            1            2            1        10613     0.820670 2.409598e+05     0.410492           25 
000010@J287/extract/016324091587806985691_Titan_Andrey_S319_G13_V1-1_3nd_320-1_004_ali_DW_particles.mrcs J1/imported/016324091587806985691_Titan_Andrey_S319_G13_V1-1_3nd_320-1_004_ali_DW.mrc   435.000000  3782.000000   -120.87715    24.553021    12.206208     6.602384     7.428384 14028.281250 13846.348633    -84.70843     0.000000     0.000000            1            1            1        10613     0.821685 2.410868e+05     0.221656           30 
000011@J287/extract/016324091587806985691_Titan_Andrey_S319_G13_V1-1_3nd_320-1_004_ali_DW_particles.mrcs J1/imported/016324091587806985691_Titan_Andrey_S319_G13_V1-1_3nd_320-1_004_ali_DW.mrc  1740.000000  3778.000000   176.231819    95.057510    89.138570     2.472384     1.646384 14052.946289 13871.013672    -84.70843     0.000000     0.000000            1            2            1        10613     0.811411 2.411474e+05     0.250918            5 
000012@J287/extract/016324091587806985691_Titan_Andrey_S319_G13_V1-1_3nd_320-1_004_ali_DW_particles.mrcs J1/imported/016324091587806985691_Titan_Andrey_S319_G13_V1-1_3nd_320-1_004_ali_DW.mrc  2453.000000   980.000000   -129.38251   122.201725   -110.52643     4.950384     2.472384 13736.937500 13555.004883    -84.70843     0.000000     0.000000            1            1            1        10613     0.820592 2.409562e+05     0.180339           28 
000013@J287/extract/016324091587806985691_Titan_Andrey_S319_G13_V1-1_3nd_320-1_004_ali_DW_particles.mrcs J1/imported/016324091587806985691_Titan_Andrey_S319_G13_V1-1_3nd_320-1_004_ali_DW.mrc  2888.000000  2747.000000   174.862233   113.704776   -178.95507     1.646384     -0.83162 13851.125000 13669.192383    -84.70843     0.000000     0.000000            1            2            1        10613     0.828632 2.408116e+05     0.148909           14 
000027@J287/extract/016324091587806985691_Titan_Andrey_S319_G13_V1-1_3nd_320-1_004_ali_DW_particles.mrcs J1/imported/016324091587806985691_Titan_Andrey_S319_G13_V1-1_3nd_320-1_004_ali_DW.mrc  5171.000000   294.000000    17.502449   158.822747    27.889841     -0.83162     0.820384 13846.736328 13664.803711    -84.70843     0.000000     0.000000            1            1            1        10613     0.819885 2.409019e+05     0.267683           40 
000034@J287/extract/016324091587806985691_Titan_Andrey_S319_G13_V1-1_3nd_320-1_004_ali_DW_particles.mrcs J1/imported/016324091587806985691_Titan_Andrey_S319_G13_V1-1_3nd_320-1_004_ali_DW.mrc  5489.000000  3160.000000   112.005590   118.301893   131.295573     -0.00562     -0.83162 14064.640625 13882.708008    -84.70843     0.000000     0.000000            1            2            1        10613     0.813437 2.409506e+05     0.114889           50 
000036@J287/extract/016324091587806985691_Titan_Andrey_S319_G13_V1-1_3nd_320-1_004_ali_DW_particles.mrcs J1/imported/016324091587806985691_Titan_Andrey_S319_G13_V1-1_3nd_320-1_004_ali_DW.mrc  4879.000000  3772.000000   163.834544   138.819226    93.232679     -4.13562     1.646384 14138.856445 13956.923828    -84.70843     0.000000     0.000000            1            1            1        10613     0.826352 2.410087e+05     0.083638           15 
000043@J287/extract/016324091587806985691_Titan_Andrey_S319_G13_V1-1_3nd_320-1_004_ali_DW_particles.mrcs J1/imported/016324091587806985691_Titan_Andrey_S319_G13_V1-1_3nd_320-1_004_ali_DW.mrc   158.000000  3382.000000   -170.78277   134.078951   101.998909     0.820384     -0.83162 13969.484375 13787.551758    -84.70843     0.000000     0.000000            1            2            1        10613     0.825512 2.410933e+05     0.563079           11 
000046@J287/extract/016324091587806985691_Titan_Andrey_S319_G13_V1-1_3nd_320-1_004_ali_DW_particles.mrcs J1/imported/016324091587806985691_Titan_Andrey_S319_G13_V1-1_3nd_320-1_004_ali_DW.mrc  2299.000000   518.000000   -179.55919    72.117518   -132.17933     -0.83162     0.820384 13748.848633 13566.916016    -84.70843     0.000000     0.000000            1            1            1        10613     0.831388 2.410579e+05     0.403682           17 
000050@J287/extract/016324091587806985691_Titan_Andrey_S319_G13_V1-1_3nd_320-1_004_ali_DW_particles.mrcs J1/imported/016324091587806985691_Titan_Andrey_S319_G13_V1-1_3nd_320-1_004_ali_DW.mrc   666.000000  3575.000000    39.361612    52.039880   164.798916     1.646384     -0.00562 14003.688477 13821.755859    -84.70843     0.000000     0.000000            1            2            1        10613     0.810126 2.411052e+05     0.161725           50 
000051@J287/extract/016324091587806985691_Titan_Andrey_S319_G13_V1-1_3nd_320-1_004_ali_DW_particles.mrcs J1/imported/016324091587806985691_Titan_Andrey_S319_G13_V1-1_3nd_320-1_004_ali_DW.mrc  5302.000000  1900.000000   137.997251    67.297142    99.116889     -2.48362     -1.65762 13833.589844 13651.657227    -84.70843     0.000000     0.000000            1            1            1        10613     0.825470 2.410550e+05     0.104044            9 
000056@J287/extract/016324091587806985691_Titan_Andrey_S319_G13_V1-1_3nd_320-1_004_ali_DW_particles.mrcs J1/imported/016324091587806985691_Titan_Andrey_S319_G13_V1-1_3nd_320-1_004_ali_DW.mrc  2812.000000  1107.000000    42.918050   115.313173    40.993079     -2.48362     -7.43962 13729.861328 13547.928711    -84.70843     0.000000     0.000000            1            2            1        10613     0.818716 2.414051e+05     0.119520           34 
000012@J287/extract/016324885727155159717_Titan_Andrey_S319_G13_V1-1_3nd_326-13_003_ali_DW_particles.mrcs J1/imported/016324885727155159717_Titan_Andrey_S319_G13_V1-1_3nd_326-13_003_ali_DW.mrc  1450.000000  3590.000000    81.419195    57.350883   174.522530     -6.61362     -4.13562  5370.580078  5055.670410    -46.87519     0.000000     0.000000            1            2            1        10614     0.769579 2.355356e+05     0.087472           21 
000004@J287/extract/016325938505950420389_Titan_Andrey_S319_G13_V1-1_2nd_152-23_002_ali_DW_particles.mrcs J1/imported/016325938505950420389_Titan_Andrey_S319_G13_V1-1_2nd_152-23_002_ali_DW.mrc  2354.000000   250.000000   136.832365    88.141974   -114.66892     -0.00562     -0.00562 16972.736328 15921.453125    -24.60658     0.000000     0.000000            1            2            1        10615     0.819570 2.398481e+05     0.177236           32 
000006@J287/extract/016325938505950420389_Titan_Andrey_S319_G13_V1-1_2nd_152-23_002_ali_DW_particles.mrcs J1/imported/016325938505950420389_Titan_Andrey_S319_G13_V1-1_2nd_152-23_002_ali_DW.mrc  4986.000000  2084.000000   149.065827    47.402368    -32.15764     2.472384     -0.83162 16854.365234 15803.080078    -24.60658     0.000000     0.000000            1            1            1        10615     0.812495 2.401580e+05     0.177714           32 
000009@J287/extract/016325938505950420389_Titan_Andrey_S319_G13_V1-1_2nd_152-23_002_ali_DW_particles.mrcs J1/imported/016325938505950420389_Titan_Andrey_S319_G13_V1-1_2nd_152-23_002_ali_DW.mrc  2963.000000  1414.000000   154.058635    41.032138    -52.81125     4.124384     4.124384 16861.562500 15810.278320    -24.60658     0.000000     0.000000            1            2            1        10615     0.810839 2.407210e+05     0.137078           34 
000011@J287/extract/016325938505950420389_Titan_Andrey_S319_G13_V1-1_2nd_152-23_002_ali_DW_particles.mrcs J1/imported/016325938505950420389_Titan_Andrey_S319_G13_V1-1_2nd_152-23_002_ali_DW.mrc  1062.000000  1217.000000    -43.97660    48.841410    -56.18828     -0.00562     -0.00562 16928.093750 15876.808594    -24.60658     0.000000     0.000000            1            1            1        10615     0.822557 2.402985e+05     0.302849           13 
000015@J287/extract/016325938505950420389_Titan_Andrey_S319_G13_V1-1_2nd_152-23_002_ali_DW_particles.mrcs J1/imported/016325938505950420389_Titan_Andrey_S319_G13_V1-1_2nd_152-23_002_ali_DW.mrc  5307.000000  2522.000000    -16.65754   129.564291   -126.92033     -0.00562     1.646384 16875.558594 15824.274414    -24.60658     0.000000     0.000000            1            2            1        10615     0.803269 2.405073e+05     0.189585           19 
000020@J287/extract/016325938505950420389_Titan_Andrey_S319_G13_V1-1_2nd_152-23_002_ali_DW_particles.mrcs J1/imported/016325938505950420389_Titan_Andrey_S319_G13_V1-1_2nd_152-23_002_ali_DW.mrc  2901.000000   587.000000    -68.73662   144.671497   123.199995     4.124384     -4.13562 16967.246094 15915.962891    -24.60658     0.000000     0.000000            1            1            1        10615     0.812588 2.403792e+05     0.173722           10 
000022@J287/extract/016325938505950420389_Titan_Andrey_S319_G13_V1-1_2nd_152-23_002_ali_DW_particles.mrcs J1/imported/016325938505950420389_Titan_Andrey_S319_G13_V1-1_2nd_152-23_002_ali_DW.mrc   290.000000  3479.000000   149.626479   103.687837     -0.44136     2.472384     4.124384 17075.986328 16024.701172    -24.60658     0.000000     0.000000            1            2            1        10615     0.822506 2.400139e+05     0.072408           16 
000024@J287/extract/016325938505950420389_Titan_Andrey_S319_G13_V1-1_2nd_152-23_002_ali_DW_particles.mrcs J1/imported/016325938505950420389_Titan_Andrey_S319_G13_V1-1_2nd_152-23_002_ali_DW.mrc  2065.000000  1123.000000    47.911165    30.189396   157.932950     -4.13562     -0.83162 16879.560547 15828.277344    -24.60658     0.000000     0.000000            1            1            1        10615     0.810786 2.400665e+05     0.144844           20 
000027@J287/extract/016325938505950420389_Titan_Andrey_S319_G13_V1-1_2nd_152-23_002_ali_DW_particles.mrcs J1/imported/016325938505950420389_Titan_Andrey_S319_G13_V1-1_2nd_152-23_002_ali_DW.mrc  3225.000000  1132.000000   155.269393   108.638117    55.737150     4.124384     -2.48362 16904.851562 15853.566406    -24.60658     0.000000     0.000000            1            2            1        10615     0.809675 2.406170e+05     0.351663           37 
000036@J287/extract/016325938505950420389_Titan_Andrey_S319_G13_V1-1_2nd_152-23_002_ali_DW_particles.mrcs J1/imported/016325938505950420389_Titan_Andrey_S319_G13_V1-1_2nd_152-23_002_ali_DW.mrc  5207.000000  3019.000000    -30.07159    48.980631     2.173583     0.820384     -0.83162 16916.576172 15865.291992    -24.60658     0.000000     0.000000            1            1            1        10615     0.807952 2.403470e+05     0.248762           15 
000039@J287/extract/016325938505950420389_Titan_Andrey_S319_G13_V1-1_2nd_152-23_002_ali_DW_particles.mrcs J1/imported/016325938505950420389_Titan_Andrey_S319_G13_V1-1_2nd_152-23_002_ali_DW.mrc  4363.000000  2798.000000    77.401114    66.895269   101.291586     -0.83162     2.472384 16849.529297 15798.246094    -24.60658     0.000000     0.000000            1            2            1        10615     0.808527 2.402459e+05     0.119536           14 
000004@J287/extract/016328179872690973855_Titan_Andrey_S319_G13_V1-1_122-10_008_ali_DW_particles.mrcs J1/imported/016328179872690973855_Titan_Andrey_S319_G13_V1-1_122-10_008_ali_DW.mrc  2816.000000  2940.000000   177.634764    93.856966   -119.00925     -1.65762     -0.00562 10867.556641 10283.071289     -7.83872     0.000000     0.000000            1            1            1        10616     0.826657 2.405212e+05     0.060819           31 
000012@J287/extract/016328179872690973855_Titan_Andrey_S319_G13_V1-1_122-10_008_ali_DW_particles.mrcs J1/imported/016328179872690973855_Titan_Andrey_S319_G13_V1-1_122-10_008_ali_DW.mrc  1847.000000  3355.000000    30.024778    96.787380    -19.23532     9.906384     -0.00562 10854.881836 10270.396484     -7.83872     0.000000     0.000000            1            2            1        10616     0.815449 2.405752e+05     0.180005           19 
000015@J287/extract/016328179872690973855_Titan_Andrey_S319_G13_V1-1_122-10_008_ali_DW_particles.mrcs J1/imported/016328179872690973855_Titan_Andrey_S319_G13_V1-1_122-10_008_ali_DW.mrc  4225.000000  1362.000000    89.819350   130.252338   -144.10145     -0.00562     -9.09162 10968.617188 10384.131836     -7.83872     0.000000     0.000000            1            1            1        10616     0.800257 2.405654e+05     0.121810           33 
000018@J287/extract/016328179872690973855_Titan_Andrey_S319_G13_V1-1_122-10_008_ali_DW_particles.mrcs J1/imported/016328179872690973855_Titan_Andrey_S319_G13_V1-1_122-10_008_ali_DW.mrc   199.000000  1310.000000    -45.92447    87.048916   110.886534     1.646384     -4.13562 10680.271484 10095.786133     -7.83872     0.000000     0.000000            1            2            1        10616     0.817832 2.406160e+05     0.117391           39 
000030@J287/extract/016328179872690973855_Titan_Andrey_S319_G13_V1-1_122-10_008_ali_DW_particles.mrcs J1/imported/016328179872690973855_Titan_Andrey_S319_G13_V1-1_122-10_008_ali_DW.mrc  3078.000000  2754.000000   138.635292    16.917676   113.619334     0.820384     1.646384 10870.127930 10285.642578     -7.83872     0.000000     0.000000            1            1            1        10616     0.824246 2.405155e+05     0.146780           58 
000044@J287/extract/016328179872690973855_Titan_Andrey_S319_G13_V1-1_122-10_008_ali_DW_particles.mrcs J1/imported/016328179872690973855_Titan_Andrey_S319_G13_V1-1_122-10_008_ali_DW.mrc  1839.000000   953.000000   134.019208    88.174346    59.737913     -0.83162     0.820384 10751.657227 10167.171875     -7.83872     0.000000     0.000000            1            2            1        10616     0.833446 2.405614e+05     0.130811           61 
000050@J287/extract/016328179872690973855_Titan_Andrey_S319_G13_V1-1_122-10_008_ali_DW_particles.mrcs J1/imported/016328179872690973855_Titan_Andrey_S319_G13_V1-1_122-10_008_ali_DW.mrc  4823.000000  2598.000000   103.923434    56.990245   -164.86556     0.820384     -0.83162 11074.868164 10490.382812     -7.83872     0.000000     0.000000            1            1            1        10616     0.819292 2.403953e+05     0.163910           40 
000051@J287/extract/016328179872690973855_Titan_Andrey_S319_G13_V1-1_122-10_008_ali_DW_particles.mrcs J1/imported/016328179872690973855_Titan_Andrey_S319_G13_V1-1_122-10_008_ali_DW.mrc   399.000000  1374.000000    -49.77664   144.932875   108.459892     -3.30962     0.820384 10683.684570 10099.199219     -7.83872     0.000000     0.000000            1            2            1        10616     0.808946 2.404752e+05     0.127828           22 
000053@J287/extract/016328179872690973855_Titan_Andrey_S319_G13_V1-1_122-10_008_ali_DW_particles.mrcs J1/imported/016328179872690973855_Titan_Andrey_S319_G13_V1-1_122-10_008_ali_DW.mrc  1270.000000   211.000000    79.387731   102.211192    31.863895     -2.48362     -1.65762 10761.391602 10176.906250     -7.83872     0.000000     0.000000            1            1            1        10616     0.821098 2.406577e+05     0.127721           80 
000002@J287/extract/016328556385052850929_Titan_Andrey_S319_G13_V1-1_125-20_008_ali_DW_particles.mrcs J1/imported/016328556385052850929_Titan_Andrey_S319_G13_V1-1_125-20_008_ali_DW.mrc   364.000000   182.000000   142.311433   137.421849    95.552330     0.820384     -0.00562  9129.015625  8541.905273     -7.13403     0.000000     0.000000            1            1            1        10617     0.794457 2.384416e+05     0.063054          137 
000003@J287/extract/016328556385052850929_Titan_Andrey_S319_G13_V1-1_125-20_008_ali_DW_particles.mrcs J1/imported/016328556385052850929_Titan_Andrey_S319_G13_V1-1_125-20_008_ali_DW.mrc  3609.000000  1617.000000    31.551520    15.447631   -100.32568     6.602384     -5.78762  8835.551758  8248.441406     -7.13403     0.000000     0.000000            1            2            1        10617     0.804237 2.381715e+05     0.326003           16 
000004@J287/extract/016328556385052850929_Titan_Andrey_S319_G13_V1-1_125-20_008_ali_DW_particles.mrcs J1/imported/016328556385052850929_Titan_Andrey_S319_G13_V1-1_125-20_008_ali_DW.mrc  5056.000000  1419.000000    28.693135    42.675255    40.958136     4.124384     -0.83162  8902.660156  8315.549805     -7.13403     0.000000     0.000000            1            1            1        10617     0.788425 2.385504e+05     0.144529          138 
000006@J287/extract/016328556385052850929_Titan_Andrey_S319_G13_V1-1_125-20_008_ali_DW_particles.mrcs J1/imported/016328556385052850929_Titan_Andrey_S319_G13_V1-1_125-20_008_ali_DW.mrc  4751.000000   958.000000    27.320669   111.571293    -99.87290     2.472384     0.820384  8932.792969  8345.682617     -7.13403     0.000000     0.000000            1            2            1        10617     0.787452 2.384427e+05     0.044377           72 
000010@J287/extract/016328556385052850929_Titan_Andrey_S319_G13_V1-1_125-20_008_ali_DW_particles.mrcs J1/imported/016328556385052850929_Titan_Andrey_S319_G13_V1-1_125-20_008_ali_DW.mrc  5530.000000  2999.000000   -154.19238    81.980158   174.920335     -2.48362     3.298384  8908.187500  8321.077148     -7.13403     0.000000     0.000000            1            1            1        10617     0.801195 2.381507e+05     0.042222          266 
000012@J287/extract/016328556385052850929_Titan_Andrey_S319_G13_V1-1_125-20_008_ali_DW_particles.mrcs J1/imported/016328556385052850929_Titan_Andrey_S319_G13_V1-1_125-20_008_ali_DW.mrc  5128.000000   528.000000   140.791365    64.667220   144.093182     -2.48362     -1.65762  8992.106445  8404.996094     -7.13403     0.000000     0.000000            1            2            1        10617     0.817559 2.380707e+05     0.192783          192 
000023@J287/extract/016328556385052850929_Titan_Andrey_S319_G13_V1-1_125-20_008_ali_DW_particles.mrcs J1/imported/016328556385052850929_Titan_Andrey_S319_G13_V1-1_125-20_008_ali_DW.mrc  4430.000000   653.000000    65.428782   109.871456   159.322825     -4.13562     -0.83162  8963.031250  8375.920898     -7.13403     0.000000     0.000000            1            1            1        10617     0.805335 2.384637e+05     0.169232           71 
000033@J287/extract/016328556385052850929_Titan_Andrey_S319_G13_V1-1_125-20_008_ali_DW_particles.mrcs J1/imported/016328556385052850929_Titan_Andrey_S319_G13_V1-1_125-20_008_ali_DW.mrc  2708.000000  1141.000000   101.414626    72.871660    18.763132     1.646384     -0.83162  8879.524414  8292.414062     -7.13403     0.000000     0.000000            1            2            1        10617     0.801875 2.383650e+05     0.046856           34 
000037@J287/extract/016328556385052850929_Titan_Andrey_S319_G13_V1-1_125-20_008_ali_DW_particles.mrcs J1/imported/016328556385052850929_Titan_Andrey_S319_G13_V1-1_125-20_008_ali_DW.mrc  3359.000000  3336.000000    30.148665   111.550118    -88.57974     -0.00562     1.646384  8858.307617  8271.197266     -7.13403     0.000000     0.000000            1            1            1        10617     0.798219 2.384185e+05     0.075177          201 
000007@J287/extract/016329502730245043371_Titan_Andrey_S319_G13_V1-1_3nd_246-19_003_ali_DW_particles.mrcs J1/imported/016329502730245043371_Titan_Andrey_S319_G13_V1-1_3nd_246-19_003_ali_DW.mrc  3097.000000   514.000000    -35.17748   130.977568    -41.02618     0.820384     -0.83162  9196.378906  8832.005859    -43.64494     0.000000     0.000000            1            2            1        10618     0.813299 2.399341e+05     0.344733           83 
000010@J287/extract/016329502730245043371_Titan_Andrey_S319_G13_V1-1_3nd_246-19_003_ali_DW_particles.mrcs J1/imported/016329502730245043371_Titan_Andrey_S319_G13_V1-1_3nd_246-19_003_ali_DW.mrc  3953.000000  3378.000000   113.006789    32.242783     -6.84688     2.472384     6.602384  9310.214844  8945.841797    -43.64494     0.000000     0.000000            1            1            1        10618     0.814693 2.397652e+05     0.155328           27 
000012@J287/extract/016329502730245043371_Titan_Andrey_S319_G13_V1-1_3nd_246-19_003_ali_DW_particles.mrcs J1/imported/016329502730245043371_Titan_Andrey_S319_G13_V1-1_3nd_246-19_003_ali_DW.mrc  5579.000000  3431.000000   137.746627    41.180508   120.010773     -2.48362     -2.48362  9324.279297  8959.906250    -43.64494     0.000000     0.000000            1            2            1        10618     0.808134 2.397850e+05     0.085830           22 
000017@J287/extract/016329502730245043371_Titan_Andrey_S319_G13_V1-1_3nd_246-19_003_ali_DW_particles.mrcs J1/imported/016329502730245043371_Titan_Andrey_S319_G13_V1-1_3nd_246-19_003_ali_DW.mrc  1940.000000  3893.000000   -163.44242   138.812480    90.552216     2.472384     4.124384  9290.464844  8926.091797    -43.64494     0.000000     0.000000            1            1            1        10618     0.828070 2.397837e+05     0.122725           43 
000023@J287/extract/016329502730245043371_Titan_Andrey_S319_G13_V1-1_3nd_246-19_003_ali_DW_particles.mrcs J1/imported/016329502730245043371_Titan_Andrey_S319_G13_V1-1_3nd_246-19_003_ali_DW.mrc  4783.000000  1690.000000   159.552577   120.527602    -39.91774     -4.13562     -0.00562  9201.756836  8837.383789    -43.64494     0.000000     0.000000            1            2            1        10618     0.813023 2.397043e+05     0.199198           22 
000026@J287/extract/016329502730245043371_Titan_Andrey_S319_G13_V1-1_3nd_246-19_003_ali_DW_particles.mrcs J1/imported/016329502730245043371_Titan_Andrey_S319_G13_V1-1_3nd_246-19_003_ali_DW.mrc   805.000000  3925.000000   -165.51985    96.281812     6.344047    11.558384     -0.83162  9368.540039  9004.166992    -43.64494     0.000000     0.000000            1            1            1        10618     0.807898 2.399665e+05     0.236408           24 
000028@J287/extract/016329502730245043371_Titan_Andrey_S319_G13_V1-1_3nd_246-19_003_ali_DW_particles.mrcs J1/imported/016329502730245043371_Titan_Andrey_S319_G13_V1-1_3nd_246-19_003_ali_DW.mrc  3981.000000   866.000000   -168.15354   132.499107   -171.80366     2.472384     0.820384  9183.233398  8818.860352    -43.64494     0.000000     0.000000            1            2            1        10618     0.810183 2.396555e+05     0.293628           13 
000029@J287/extract/016329502730245043371_Titan_Andrey_S319_G13_V1-1_3nd_246-19_003_ali_DW_particles.mrcs J1/imported/016329502730245043371_Titan_Andrey_S319_G13_V1-1_3nd_246-19_003_ali_DW.mrc   420.000000  3846.000000    38.574539   106.446849    -28.47572     -2.48362     1.646384  9402.111328  9037.738281    -43.64494     0.000000     0.000000            1            1            1        10618     0.810755 2.399157e+05     0.128735           48 
000030@J287/extract/016329502730245043371_Titan_Andrey_S319_G13_V1-1_3nd_246-19_003_ali_DW_particles.mrcs J1/imported/016329502730245043371_Titan_Andrey_S319_G13_V1-1_3nd_246-19_003_ali_DW.mrc  2922.000000   847.000000   -160.13541   130.936324   124.284819     0.820384     -0.83162  9195.477539  8831.104492    -43.64494     0.000000     0.000000            1            2            1        10618     0.817669 2.397276e+05     0.376516            9 
000031@J287/extract/016329502730245043371_Titan_Andrey_S319_G13_V1-1_3nd_246-19_003_ali_DW_particles.mrcs J1/imported/016329502730245043371_Titan_Andrey_S319_G13_V1-1_3nd_246-19_003_ali_DW.mrc  3760.000000  1050.000000    59.257924    40.776740   129.654486     2.472384     2.472384  9180.037109  8815.664062    -43.64494     0.000000     0.000000            1            1            1        10618     0.811072 2.396651e+05     0.193840           26 
000033@J287/extract/016329502730245043371_Titan_Andrey_S319_G13_V1-1_3nd_246-19_003_ali_DW_particles.mrcs J1/imported/016329502730245043371_Titan_Andrey_S319_G13_V1-1_3nd_246-19_003_ali_DW.mrc  1429.000000  1342.000000   162.699100    24.171988   -139.00447     -0.00562     -0.83162  9214.825195  8850.452148    -43.64494     0.000000     0.000000            1            2            1        10618     0.817856 2.397330e+05     0.145712           28 
000035@J287/extract/016329502730245043371_Titan_Andrey_S319_G13_V1-1_3nd_246-19_003_ali_DW_particles.mrcs J1/imported/016329502730245043371_Titan_Andrey_S319_G13_V1-1_3nd_246-19_003_ali_DW.mrc  4629.000000  2834.000000   -107.54718    71.494813    95.639149     2.472384     -0.83162  9263.027344  8898.654297    -43.64494     0.000000     0.000000            1            1            1        10618     0.820653 2.398392e+05     0.181258           57 
000037@J287/extract/016329502730245043371_Titan_Andrey_S319_G13_V1-1_3nd_246-19_003_ali_DW_particles.mrcs J1/imported/016329502730245043371_Titan_Andrey_S319_G13_V1-1_3nd_246-19_003_ali_DW.mrc  4620.000000  1743.000000   137.798000    53.637209   121.715806     0.820384     -4.13562  9197.187500  8832.814453    -43.64494     0.000000     0.000000            1            2            1        10618     0.820921 2.400927e+05     0.198661           23 
000041@J287/extract/016329502730245043371_Titan_Andrey_S319_G13_V1-1_3nd_246-19_003_ali_DW_particles.mrcs J1/imported/016329502730245043371_Titan_Andrey_S319_G13_V1-1_3nd_246-19_003_ali_DW.mrc  5068.000000  3175.000000    -85.26996   175.772463    78.783979     0.820384     0.820384  9302.066406  8937.693359    -43.64494     0.000000     0.000000            1            1            1        10618     0.811874 2.397027e+05     0.597113           17 
000046@J287/extract/016329502730245043371_Titan_Andrey_S319_G13_V1-1_3nd_246-19_003_ali_DW_particles.mrcs J1/imported/016329502730245043371_Titan_Andrey_S319_G13_V1-1_3nd_246-19_003_ali_DW.mrc  2533.000000   815.000000   156.368531    65.840363    42.605981     -0.83162     -2.48362  9203.814453  8839.441406    -43.64494     0.000000     0.000000            1            2            1        10618     0.812817 2.396931e+05     0.082147           26 
000049@J287/extract/016329502730245043371_Titan_Andrey_S319_G13_V1-1_3nd_246-19_003_ali_DW_particles.mrcs J1/imported/016329502730245043371_Titan_Andrey_S319_G13_V1-1_3nd_246-19_003_ali_DW.mrc   638.000000  2330.000000   -158.56713   107.344106   118.721454     0.820384     -0.83162  9236.391602  8872.018555    -43.64494     0.000000     0.000000            1            1            1        10618     0.811864 2.397601e+05     0.199802           64 
000055@J287/extract/016329502730245043371_Titan_Andrey_S319_G13_V1-1_3nd_246-19_003_ali_DW_particles.mrcs J1/imported/016329502730245043371_Titan_Andrey_S319_G13_V1-1_3nd_246-19_003_ali_DW.mrc  5434.000000   941.000000   -106.56989   159.162620   -162.82257     -0.83162     -1.65762  9226.361328  8861.988281    -43.64494     0.000000     0.000000            1            2            1        10618     0.811617 2.397490e+05     0.438801           16 
000011@J287/extract/016330080802416013980_Titan_Andrey_S319_G13_V1-1_2nd_131-24_003_ali_DW_particles.mrcs J1/imported/016330080802416013980_Titan_Andrey_S319_G13_V1-1_2nd_131-24_003_ali_DW.mrc  2256.000000  1749.000000   122.485243    68.771524    82.405078     0.820384     -0.00562 13938.778320 13429.316406    -33.87118     0.000000     0.000000            1            2            1        10619     0.801263 2.392665e+05     0.164195           72 
000017@J287/extract/016330080802416013980_Titan_Andrey_S319_G13_V1-1_2nd_131-24_003_ali_DW_particles.mrcs J1/imported/016330080802416013980_Titan_Andrey_S319_G13_V1-1_2nd_131-24_003_ali_DW.mrc  4781.000000   956.000000   179.037392    90.269499    -87.15704     1.646384     -4.96162 14138.503906 13629.041992    -33.87118     0.000000     0.000000            1            1            1        10619     0.805028 2.392944e+05     0.237975           37 
000021@J287/extract/016330080802416013980_Titan_Andrey_S319_G13_V1-1_2nd_131-24_003_ali_DW_particles.mrcs J1/imported/016330080802416013980_Titan_Andrey_S319_G13_V1-1_2nd_131-24_003_ali_DW.mrc  5542.000000  1019.000000    41.002697    69.964066   -159.67587     1.646384     -2.48362 14193.148438 13683.686523    -33.87118     0.000000     0.000000            1            2            1        10619     0.798387 2.391512e+05     0.110786           15 
000023@J287/extract/016330080802416013980_Titan_Andrey_S319_G13_V1-1_2nd_131-24_003_ali_DW_particles.mrcs J1/imported/016330080802416013980_Titan_Andrey_S319_G13_V1-1_2nd_131-24_003_ali_DW.mrc  5056.000000  3511.000000    54.967881    67.222958   -142.62238     -1.65762     -4.96162 14195.693359 13686.231445    -33.87118     0.000000     0.000000            1            1            1        10619     0.806468 2.393514e+05     0.047897           73 
000028@J287/extract/016330080802416013980_Titan_Andrey_S319_G13_V1-1_2nd_131-24_003_ali_DW_particles.mrcs J1/imported/016330080802416013980_Titan_Andrey_S319_G13_V1-1_2nd_131-24_003_ali_DW.mrc  2902.000000  2256.000000    -77.03471    34.309037   160.575292     -3.30962     -0.00562 13968.015625 13458.553711    -33.87118     0.000000     0.000000            1            2            1        10619     0.812063 2.390619e+05     0.193411           13 
000029@J287/extract/016330080802416013980_Titan_Andrey_S319_G13_V1-1_2nd_131-24_003_ali_DW_particles.mrcs J1/imported/016330080802416013980_Titan_Andrey_S319_G13_V1-1_2nd_131-24_003_ali_DW.mrc   339.000000  1145.000000    59.493982   150.926278   128.161813     -0.83162     -4.13562 14006.563477 13497.101562    -33.87118     0.000000     0.000000            1            1            1        10619     0.804620 2.392977e+05     0.283057           49 
000031@J287/extract/016330080802416013980_Titan_Andrey_S319_G13_V1-1_2nd_131-24_003_ali_DW_particles.mrcs J1/imported/016330080802416013980_Titan_Andrey_S319_G13_V1-1_2nd_131-24_003_ali_DW.mrc  2991.000000  3339.000000   143.473287    53.578528    -52.74519     -0.83162     0.820384 14020.501953 13511.040039    -33.87118     0.000000     0.000000            1            2            1        10619     0.807237 2.394513e+05     0.128618           49 
000032@J287/extract/016330080802416013980_Titan_Andrey_S319_G13_V1-1_2nd_131-24_003_ali_DW_particles.mrcs J1/imported/016330080802416013980_Titan_Andrey_S319_G13_V1-1_2nd_131-24_003_ali_DW.mrc  3820.000000  2705.000000   -141.32099    45.859322   -153.59186     -1.65762     0.820384 14042.129883 13532.667969    -33.87118     0.000000     0.000000            1            1            1        10619     0.809449 2.393146e+05     0.199286           41 
000034@J287/extract/016330080802416013980_Titan_Andrey_S319_G13_V1-1_2nd_131-24_003_ali_DW_particles.mrcs J1/imported/016330080802416013980_Titan_Andrey_S319_G13_V1-1_2nd_131-24_003_ali_DW.mrc  5089.000000  2407.000000   -135.89299    83.346139    -40.94877     -0.00562     1.646384 14107.337891 13597.875977    -33.87118     0.000000     0.000000            1            2            1        10619     0.813581 2.392588e+05     0.108357           40 
000035@J287/extract/016330080802416013980_Titan_Andrey_S319_G13_V1-1_2nd_131-24_003_ali_DW_particles.mrcs J1/imported/016330080802416013980_Titan_Andrey_S319_G13_V1-1_2nd_131-24_003_ali_DW.mrc   840.000000  3223.000000    82.519415    26.672283    -64.51560     -0.00562     -1.65762 14019.452148 13509.990234    -33.87118     0.000000     0.000000            1            1            1        10619     0.793989 2.394991e+05     0.130100           78 
000039@J287/extract/016330080802416013980_Titan_Andrey_S319_G13_V1-1_2nd_131-24_003_ali_DW_particles.mrcs J1/imported/016330080802416013980_Titan_Andrey_S319_G13_V1-1_2nd_131-24_003_ali_DW.mrc  4260.000000  3474.000000     -7.91335    60.913672    79.523445     -0.83162     -0.83162 14110.460938 13600.999023    -33.87118     0.000000     0.000000            1            2            1        10619     0.800762 2.391401e+05     0.221475           22 
000044@J287/extract/016330080802416013980_Titan_Andrey_S319_G13_V1-1_2nd_131-24_003_ali_DW_particles.mrcs J1/imported/016330080802416013980_Titan_Andrey_S319_G13_V1-1_2nd_131-24_003_ali_DW.mrc   328.000000   477.000000    81.812411    78.120217    -67.50393     -0.00562     1.646384 14079.829102 13570.367188    -33.87118     0.000000     0.000000            1            1            1        10619     0.808012 2.394073e+05     0.082655          142 
000047@J287/extract/016330080802416013980_Titan_Andrey_S319_G13_V1-1_2nd_131-24_003_ali_DW_particles.mrcs J1/imported/016330080802416013980_Titan_Andrey_S319_G13_V1-1_2nd_131-24_003_ali_DW.mrc   931.000000   540.000000   110.243911   159.134298    61.546088     0.820384     -3.30962 14064.604492 13555.142578    -33.87118     0.000000     0.000000            1            2            1        10619     0.807511 2.392554e+05     0.125104           23 
000050@J287/extract/016330080802416013980_Titan_Andrey_S319_G13_V1-1_2nd_131-24_003_ali_DW_particles.mrcs J1/imported/016330080802416013980_Titan_Andrey_S319_G13_V1-1_2nd_131-24_003_ali_DW.mrc  3374.000000  3243.000000    12.182986   134.314087   -126.31400     4.124384     -5.78762 14033.593750 13524.131836    -33.87118     0.000000     0.000000            1            1            1        10619     0.799541 2.392654e+05     0.100607           48 
000001@J287/extract/016330100089962771537_Titan_Andrey_S319_G13_V1-1_3nd_323-8_001_ali_DW_particles.mrcs J1/imported/016330100089962771537_Titan_Andrey_S319_G13_V1-1_3nd_323-8_001_ali_DW.mrc  3404.000000   637.000000   -158.46732    90.328181    19.361956     -0.83162     -0.00562 10174.676758  9511.523438    -20.45409     0.000000     0.000000            1            1            1        10620     0.799783 2.383081e+05     0.145730           51 
000005@J287/extract/016330100089962771537_Titan_Andrey_S319_G13_V1-1_3nd_323-8_001_ali_DW_particles.mrcs J1/imported/016330100089962771537_Titan_Andrey_S319_G13_V1-1_3nd_323-8_001_ali_DW.mrc  1090.000000  1967.000000    28.398730    68.795518   149.522699     2.472384     0.820384 10186.793945  9523.640625    -20.45409     0.000000     0.000000            1            2            1        10620     0.798320 2.387916e+05     0.070798           90 
000007@J287/extract/016330100089962771537_Titan_Andrey_S319_G13_V1-1_3nd_323-8_001_ali_DW_particles.mrcs J1/imported/016330100089962771537_Titan_Andrey_S319_G13_V1-1_3nd_323-8_001_ali_DW.mrc  2751.000000   584.000000   112.443976    59.657034    -39.31911     -0.00562     -1.65762 10182.665039  9519.511719    -20.45409     0.000000     0.000000            1            1            1        10620     0.804062 2.382880e+05     0.260889           12 
000008@J287/extract/016330100089962771537_Titan_Andrey_S319_G13_V1-1_3nd_323-8_001_ali_DW_particles.mrcs J1/imported/016330100089962771537_Titan_Andrey_S319_G13_V1-1_3nd_323-8_001_ali_DW.mrc  2832.000000  3064.000000   -105.72026    51.047419    -63.94752     2.472384     2.472384 10228.721680  9565.568359    -20.45409     0.000000     0.000000            1            2            1        10620     0.811276 2.383793e+05     0.113320           44 
000012@J287/extract/016330100089962771537_Titan_Andrey_S319_G13_V1-1_3nd_323-8_001_ali_DW_particles.mrcs J1/imported/016330100089962771537_Titan_Andrey_S319_G13_V1-1_3nd_323-8_001_ali_DW.mrc  4970.000000  1708.000000    74.767365    77.007722   153.725008     4.124384     -0.00562 10175.781250  9512.627930    -20.45409     0.000000     0.000000            1            1            1        10620     0.796193 2.384876e+05     0.067299          117 
000018@J287/extract/016330100089962771537_Titan_Andrey_S319_G13_V1-1_3nd_323-8_001_ali_DW_particles.mrcs J1/imported/016330100089962771537_Titan_Andrey_S319_G13_V1-1_3nd_323-8_001_ali_DW.mrc  5174.000000  1460.000000    -47.25646    81.021864   -144.13644     -7.43962     -0.00562 10179.018555  9515.865234    -20.45409     0.000000     0.000000            1            2            1        10620     0.796647 2.385531e+05     0.215914           22 
000019@J287/extract/016330100089962771537_Titan_Andrey_S319_G13_V1-1_3nd_323-8_001_ali_DW_particles.mrcs J1/imported/016330100089962771537_Titan_Andrey_S319_G13_V1-1_3nd_323-8_001_ali_DW.mrc  3569.000000  2531.000000     -7.91335    60.913672    47.648445     -0.00562     -0.83162 10191.098633  9527.945312    -20.45409     0.000000     0.000000            1            1            1        10620     0.791579 2.387351e+05     0.095794          164 
000021@J287/extract/016330100089962771537_Titan_Andrey_S319_G13_V1-1_3nd_323-8_001_ali_DW_particles.mrcs J1/imported/016330100089962771537_Titan_Andrey_S319_G13_V1-1_3nd_323-8_001_ali_DW.mrc  3221.000000  2834.000000   170.814660    42.517515   -105.70137     -0.00562     -0.83162 10210.784180  9547.630859    -20.45409     0.000000     0.000000            1            2            1        10620     0.786808 2.388177e+05     0.074480           27 
000027@J287/extract/016330100089962771537_Titan_Andrey_S319_G13_V1-1_3nd_323-8_001_ali_DW_particles.mrcs J1/imported/016330100089962771537_Titan_Andrey_S319_G13_V1-1_3nd_323-8_001_ali_DW.mrc  5088.000000  3266.000000    83.197240    76.874614    -48.74609     -6.61362     -7.43962 10303.714844  9640.561523    -20.45409     0.000000     0.000000            1            1            1        10620     0.801257 2.384323e+05     0.094116           51 
000033@J287/extract/016330100089962771537_Titan_Andrey_S319_G13_V1-1_3nd_323-8_001_ali_DW_particles.mrcs J1/imported/016330100089962771537_Titan_Andrey_S319_G13_V1-1_3nd_323-8_001_ali_DW.mrc   369.000000   621.000000   135.985092    36.538625   142.642964     -0.00562     0.820384 10199.175781  9536.022461    -20.45409     0.000000     0.000000            1            2            1        10620     0.808304 2.383078e+05     0.063795           99 
000035@J287/extract/016330100089962771537_Titan_Andrey_S319_G13_V1-1_3nd_323-8_001_ali_DW_particles.mrcs J1/imported/016330100089962771537_Titan_Andrey_S319_G13_V1-1_3nd_323-8_001_ali_DW.mrc   196.000000   536.000000    -90.03349   117.267994    97.397161     -3.30962     -0.83162 10196.109375  9532.956055    -20.45409     0.000000     0.000000            1            1            1        10620     0.798789 2.385234e+05     0.039639          126 
000036@J287/extract/016330100089962771537_Titan_Andrey_S319_G13_V1-1_3nd_323-8_001_ali_DW_particles.mrcs J1/imported/016330100089962771537_Titan_Andrey_S319_G13_V1-1_3nd_323-8_001_ali_DW.mrc  5119.000000  2494.000000   109.387372   126.881112   -176.08671     -2.48362     2.472384 10217.010742  9553.857422    -20.45409     0.000000     0.000000            1            2            1        10620     0.808697 2.382471e+05     0.105315           47 
000037@J287/extract/016330100089962771537_Titan_Andrey_S319_G13_V1-1_3nd_323-8_001_ali_DW_particles.mrcs J1/imported/016330100089962771537_Titan_Andrey_S319_G13_V1-1_3nd_323-8_001_ali_DW.mrc  1621.000000  2323.000000   -168.53847    34.749579    19.397430     -0.00562     -5.78762 10174.286133  9511.132812    -20.45409     0.000000     0.000000            1            1            1        10620     0.793509 2.387543e+05     0.137406           56 
000039@J287/extract/016330100089962771537_Titan_Andrey_S319_G13_V1-1_3nd_323-8_001_ali_DW_particles.mrcs J1/imported/016330100089962771537_Titan_Andrey_S319_G13_V1-1_3nd_323-8_001_ali_DW.mrc  5318.000000  2880.000000    98.097862   124.118384   -101.07776     -0.83162     -0.83162 10260.957031  9597.803711    -20.45409     0.000000     0.000000            1            2            1        10620     0.801166 2.386026e+05     0.099364          117 
000042@J287/extract/016330100089962771537_Titan_Andrey_S319_G13_V1-1_3nd_323-8_001_ali_DW_particles.mrcs J1/imported/016330100089962771537_Titan_Andrey_S319_G13_V1-1_3nd_323-8_001_ali_DW.mrc  1238.000000   441.000000    45.363859   160.092589    53.404885     4.124384     -0.83162 10204.761719  9541.608398    -20.45409     0.000000     0.000000            1            1            1        10620     0.788462 2.386140e+05     0.505868           12 
000045@J287/extract/016330100089962771537_Titan_Andrey_S319_G13_V1-1_3nd_323-8_001_ali_DW_particles.mrcs J1/imported/016330100089962771537_Titan_Andrey_S319_G13_V1-1_3nd_323-8_001_ali_DW.mrc  3371.000000  3487.000000    -82.62258    96.083863   125.638580     -4.13562     -3.30962 10286.772461  9623.619141    -20.45409     0.000000     0.000000            1            2            1        10620     0.808077 2.384207e+05     0.088959          149 
000046@J287/extract/016330100089962771537_Titan_Andrey_S319_G13_V1-1_3nd_323-8_001_ali_DW_particles.mrcs J1/imported/016330100089962771537_Titan_Andrey_S319_G13_V1-1_3nd_323-8_001_ali_DW.mrc  4315.000000   674.000000    37.202771   110.217661   177.767856     1.646384     -3.30962 10183.124023  9519.970703    -20.45409     0.000000     0.000000            1            1            1        10620     0.801901 2.382681e+05     0.125073           61 
000005@J287/extract/016330318794531014671_Titan_Andrey_S319_G13_V1-1_3nd_317-5_000_ali_DW_particles.mrcs J1/imported/016330318794531014671_Titan_Andrey_S319_G13_V1-1_3nd_317-5_000_ali_DW.mrc   852.000000  1694.000000   157.669638    30.228662     -7.73025     -3.30962     -8.26562  7512.381348  7430.266602    -27.26964     0.000000     0.000000            1            1            1        10621     0.781682 2.368588e+05     0.182320           56 
000007@J287/extract/016330318794531014671_Titan_Andrey_S319_G13_V1-1_3nd_317-5_000_ali_DW_particles.mrcs J1/imported/016330318794531014671_Titan_Andrey_S319_G13_V1-1_3nd_317-5_000_ali_DW.mrc  1203.000000  2739.000000    49.768340    98.994787    89.766271     -3.30962     0.820384  7569.251953  7487.137207    -27.26964     0.000000     0.000000            1            2            1        10621     0.779547 2.365973e+05     0.070743          176 
000011@J287/extract/016330318794531014671_Titan_Andrey_S319_G13_V1-1_3nd_317-5_000_ali_DW_particles.mrcs J1/imported/016330318794531014671_Titan_Andrey_S319_G13_V1-1_3nd_317-5_000_ali_DW.mrc  1756.000000   972.000000   -154.51745   124.845147    -18.28567     -3.30962     -3.30962  7448.803711  7366.688965    -27.26964     0.000000     0.000000            1            1            1        10621     0.785535 2.370198e+05     0.156710          191 
000014@J287/extract/016330318794531014671_Titan_Andrey_S319_G13_V1-1_3nd_317-5_000_ali_DW_particles.mrcs J1/imported/016330318794531014671_Titan_Andrey_S319_G13_V1-1_3nd_317-5_000_ali_DW.mrc   562.000000  2913.000000     -3.71933    53.752779   -106.03146     0.820384     0.820384  7628.392090  7546.277344    -27.26964     0.000000     0.000000            1            2            1        10621     0.778102 2.366454e+05     0.082736           97 
000017@J287/extract/016330318794531014671_Titan_Andrey_S319_G13_V1-1_3nd_317-5_000_ali_DW_particles.mrcs J1/imported/016330318794531014671_Titan_Andrey_S319_G13_V1-1_3nd_317-5_000_ali_DW.mrc  2548.000000  2774.000000    18.623636    44.308412   -178.65355     -2.48362     1.646384  7533.057617  7450.942871    -27.26964     0.000000     0.000000            1            1            1        10621     0.785788 2.367847e+05     0.103713          125 
000019@J287/extract/016330318794531014671_Titan_Andrey_S319_G13_V1-1_3nd_317-5_000_ali_DW_particles.mrcs J1/imported/016330318794531014671_Titan_Andrey_S319_G13_V1-1_3nd_317-5_000_ali_DW.mrc  2926.000000  2895.000000    -63.43212    20.961519    67.939995     -1.65762     -2.48362  7547.385742  7465.270996    -27.26964     0.000000     0.000000            1            2            1        10621     0.783911 2.367429e+05     0.081145          248 
000026@J287/extract/016330318794531014671_Titan_Andrey_S319_G13_V1-1_3nd_317-5_000_ali_DW_particles.mrcs J1/imported/016330318794531014671_Titan_Andrey_S319_G13_V1-1_3nd_317-5_000_ali_DW.mrc  2586.000000   154.000000    -88.73647    35.654153   -145.02391     -1.65762     1.646384  7434.684570  7352.569824    -27.26964     0.000000     0.000000            1            1            1        10621     0.784505 2.366469e+05     0.075546          122 
000032@J287/extract/016330318794531014671_Titan_Andrey_S319_G13_V1-1_3nd_317-5_000_ali_DW_particles.mrcs J1/imported/016330318794531014671_Titan_Andrey_S319_G13_V1-1_3nd_317-5_000_ali_DW.mrc  3584.000000  1580.000000    91.631692    76.738818   116.262465     -3.30962     -2.48362  7465.573242  7383.458496    -27.26964     0.000000     0.000000            1            2            1        10621     0.786881 2.368808e+05     0.047150          418 
000033@J287/extract/016330318794531014671_Titan_Andrey_S319_G13_V1-1_3nd_317-5_000_ali_DW_particles.mrcs J1/imported/016330318794531014671_Titan_Andrey_S319_G13_V1-1_3nd_317-5_000_ali_DW.mrc  5202.000000  1615.000000    84.623262    78.075240    -37.49771     2.472384     -7.43962  7518.120605  7436.005859    -27.26964     0.000000     0.000000            1            1            1        10621     0.778541 2.367293e+05     0.093920          212 
000035@J287/extract/016330318794531014671_Titan_Andrey_S319_G13_V1-1_3nd_317-5_000_ali_DW_particles.mrcs J1/imported/016330318794531014671_Titan_Andrey_S319_G13_V1-1_3nd_317-5_000_ali_DW.mrc  4234.000000   271.000000   107.586366   106.694687    -41.26130     1.646384     1.646384  7471.254395  7389.139648    -27.26964     0.000000     0.000000            1            2            1        10621     0.781024 2.367563e+05     0.086439           75 
000037@J287/extract/016330318794531014671_Titan_Andrey_S319_G13_V1-1_3nd_317-5_000_ali_DW_particles.mrcs J1/imported/016330318794531014671_Titan_Andrey_S319_G13_V1-1_3nd_317-5_000_ali_DW.mrc  2673.000000  1007.000000   152.296638    86.800198    63.255940     4.950384     -3.30962  7439.095703  7356.980957    -27.26964     0.000000     0.000000            1            1            1        10621     0.782963 2.370003e+05     0.036336           83 
000038@J287/extract/016330318794531014671_Titan_Andrey_S319_G13_V1-1_3nd_317-5_000_ali_DW_particles.mrcs J1/imported/016330318794531014671_Titan_Andrey_S319_G13_V1-1_3nd_317-5_000_ali_DW.mrc  2218.000000  1573.000000    98.995080    97.051842    99.360331     -0.00562     0.820384  7454.483398  7372.368652    -27.26964     0.000000     0.000000            1            2            1        10621     0.783328 2.368924e+05     0.034703          115 
000042@J287/extract/016330318794531014671_Titan_Andrey_S319_G13_V1-1_3nd_317-5_000_ali_DW_particles.mrcs J1/imported/016330318794531014671_Titan_Andrey_S319_G13_V1-1_3nd_317-5_000_ali_DW.mrc  2007.000000  2201.000000   -114.11694    47.792751    -37.68658     -0.83162     2.472384  7492.521484  7410.406738    -27.26964     0.000000     0.000000            1            1            1        10621     0.782627 2.367143e+05     0.058933           65 
000002@J287/extract/016331723288036718099_Titan_Andrey_S319_G13_V1-1_3nd_249-2_008_ali_DW_particles.mrcs J1/imported/016331723288036718099_Titan_Andrey_S319_G13_V1-1_3nd_249-2_008_ali_DW.mrc  2331.000000  1881.000000   176.241671   102.326362   141.640061     0.820384     -0.00562 16395.767578 15634.586914     -9.95202     0.000000     0.000000            1            1            1        10622     0.825092 2.400632e+05     0.339542           26 
000003@J287/extract/016331723288036718099_Titan_Andrey_S319_G13_V1-1_3nd_249-2_008_ali_DW_particles.mrcs J1/imported/016331723288036718099_Titan_Andrey_S319_G13_V1-1_3nd_249-2_008_ali_DW.mrc  2864.000000  2280.000000     4.642760    72.712838    74.125625     0.820384     -1.65762 16385.339844 15624.160156     -9.95202     0.000000     0.000000            1            2            1        10622     0.819217 2.398730e+05     0.415967           25 
000007@J287/extract/016331723288036718099_Titan_Andrey_S319_G13_V1-1_3nd_249-2_008_ali_DW_particles.mrcs J1/imported/016331723288036718099_Titan_Andrey_S319_G13_V1-1_3nd_249-2_008_ali_DW.mrc  1685.000000  1194.000000    -55.67967    80.914082    88.279492     1.646384     -0.83162 16442.660156 15681.479492     -9.95202     0.000000     0.000000            1            1            1        10622     0.810923 2.398468e+05     0.248711           77 
000013@J287/extract/016331723288036718099_Titan_Andrey_S319_G13_V1-1_3nd_249-2_008_ali_DW_particles.mrcs J1/imported/016331723288036718099_Titan_Andrey_S319_G13_V1-1_3nd_249-2_008_ali_DW.mrc   130.000000  3924.000000   -147.50505   120.601508    28.495372     0.820384     -0.83162 16658.414062 15897.233398     -9.95202     0.000000     0.000000            1            2            1        10622     0.834121 2.400463e+05     0.145803           30 
000016@J287/extract/016331723288036718099_Titan_Andrey_S319_G13_V1-1_3nd_249-2_008_ali_DW_particles.mrcs J1/imported/016331723288036718099_Titan_Andrey_S319_G13_V1-1_3nd_249-2_008_ali_DW.mrc  3736.000000   512.000000   172.096076   121.883485   -122.64366     0.820384     -4.96162 16598.367188 15837.185547     -9.95202     0.000000     0.000000            1            1            1        10622     0.810102 2.398610e+05     0.237189           16 
000018@J287/extract/016331723288036718099_Titan_Andrey_S319_G13_V1-1_3nd_249-2_008_ali_DW_particles.mrcs J1/imported/016331723288036718099_Titan_Andrey_S319_G13_V1-1_3nd_249-2_008_ali_DW.mrc  4257.000000  1562.000000   -178.14616    73.361508    -14.07808     1.646384     0.820384 16473.146484 15711.964844     -9.95202     0.000000     0.000000            1            2            1        10622     0.823010 2.399265e+05     0.188389           29 
000019@J287/extract/016331723288036718099_Titan_Andrey_S319_G13_V1-1_3nd_249-2_008_ali_DW_particles.mrcs J1/imported/016331723288036718099_Titan_Andrey_S319_G13_V1-1_3nd_249-2_008_ali_DW.mrc  2060.000000  1266.000000    -46.26046   148.034322    85.928389     2.472384     -4.13562 16435.078125 15673.897461     -9.95202     0.000000     0.000000            1            1            1        10622     0.816177 2.397997e+05     0.095734           43 
000029@J287/extract/016331723288036718099_Titan_Andrey_S319_G13_V1-1_3nd_249-2_008_ali_DW_particles.mrcs J1/imported/016331723288036718099_Titan_Andrey_S319_G13_V1-1_3nd_249-2_008_ali_DW.mrc  4842.000000  3699.000000    -17.71287    67.557979   -173.75931     2.472384     0.820384 16666.769531 15905.588867     -9.95202     0.000000     0.000000            1            2            1        10622     0.801082 2.399809e+05     0.189702           17 
000033@J287/extract/016331723288036718099_Titan_Andrey_S319_G13_V1-1_3nd_249-2_008_ali_DW_particles.mrcs J1/imported/016331723288036718099_Titan_Andrey_S319_G13_V1-1_3nd_249-2_008_ali_DW.mrc   954.000000  1719.000000    96.192062   153.378196    29.247889     -6.61362     -0.83162 16436.496094 15675.314453     -9.95202     0.000000     0.000000            1            1            1        10622     0.801992 2.399244e+05     0.272594           35 
000039@J287/extract/016331723288036718099_Titan_Andrey_S319_G13_V1-1_3nd_249-2_008_ali_DW_particles.mrcs J1/imported/016331723288036718099_Titan_Andrey_S319_G13_V1-1_3nd_249-2_008_ali_DW.mrc  1068.000000  3596.000000    -53.19125   105.020848   129.538700     -0.00562     2.472384 16469.980469 15708.799805     -9.95202     0.000000     0.000000            1            2            1        10622     0.809685 2.400437e+05     0.080836           70 
000045@J287/extract/016331723288036718099_Titan_Andrey_S319_G13_V1-1_3nd_249-2_008_ali_DW_particles.mrcs J1/imported/016331723288036718099_Titan_Andrey_S319_G13_V1-1_3nd_249-2_008_ali_DW.mrc  1911.000000   934.000000   -172.54940   102.329277    70.204532     0.820384     0.820384 16459.230469 15698.049805     -9.95202     0.000000     0.000000            1            1            1        10622     0.822416 2.400643e+05     0.242854           31 
000051@J287/extract/016331723288036718099_Titan_Andrey_S319_G13_V1-1_3nd_249-2_008_ali_DW_particles.mrcs J1/imported/016331723288036718099_Titan_Andrey_S319_G13_V1-1_3nd_249-2_008_ali_DW.mrc  3978.000000   803.000000   139.722106    95.283701    -35.95003     -0.00562     0.820384 16559.798828 15798.618164     -9.95202     0.000000     0.000000            1            2            1        10622     0.816209 2.399347e+05     0.239762           18 
000055@J287/extract/016331723288036718099_Titan_Andrey_S319_G13_V1-1_3nd_249-2_008_ali_DW_particles.mrcs J1/imported/016331723288036718099_Titan_Andrey_S319_G13_V1-1_3nd_249-2_008_ali_DW.mrc  5594.000000   562.000000    -43.50766   119.293358   -114.17506     0.820384     -0.00562 16750.414062 15989.233398     -9.95202     0.000000     0.000000            1            1            1        10622     0.817349 2.400811e+05     0.106327           33 
000057@J287/extract/016331723288036718099_Titan_Andrey_S319_G13_V1-1_3nd_249-2_008_ali_DW_particles.mrcs J1/imported/016331723288036718099_Titan_Andrey_S319_G13_V1-1_3nd_249-2_008_ali_DW.mrc  1041.000000   744.000000    71.935034   138.449593   -114.00205     -1.65762     1.646384 16477.832031 15716.651367     -9.95202     0.000000     0.000000            1            2            1        10622     0.813257 2.400360e+05     0.175363           24 
000061@J287/extract/016331723288036718099_Titan_Andrey_S319_G13_V1-1_3nd_249-2_008_ali_DW_particles.mrcs J1/imported/016331723288036718099_Titan_Andrey_S319_G13_V1-1_3nd_249-2_008_ali_DW.mrc  1663.000000  1930.000000    73.062219    60.279772    37.578847     -3.30962     -0.83162 16410.013672 15648.833008     -9.95202     0.000000     0.000000            1            1            1        10622     0.821155 2.396044e+05     0.103518           42 
000007@J287/extract/016331885367746482740_Titan_Andrey_S319_G13_V1-1_3nd_252-15_002_ali_DW_particles.mrcs J1/imported/016331885367746482740_Titan_Andrey_S319_G13_V1-1_3nd_252-15_002_ali_DW.mrc  1273.000000   411.000000    -49.89542    68.558122    43.289244     4.950384     -0.00562 14321.364258 13374.056641    -27.94952     0.000000     0.000000            1            1            1        10623     0.806161 2.396899e+05     0.151260           84 
000011@J287/extract/016331885367746482740_Titan_Andrey_S319_G13_V1-1_3nd_252-15_002_ali_DW_particles.mrcs J1/imported/016331885367746482740_Titan_Andrey_S319_G13_V1-1_3nd_252-15_002_ali_DW.mrc   650.000000   665.000000    -52.46468    54.862739   -140.60141     2.472384     2.472384 14271.039062 13323.731445    -27.94952     0.000000     0.000000            1            2            1        10623     0.811903 2.399361e+05     0.285137           50 
000013@J287/extract/016331885367746482740_Titan_Andrey_S319_G13_V1-1_3nd_252-15_002_ali_DW_particles.mrcs J1/imported/016331885367746482740_Titan_Andrey_S319_G13_V1-1_3nd_252-15_002_ali_DW.mrc  5361.000000  2197.000000    -86.46287    73.082118   -125.65329     -1.65762     0.820384 14376.255859 13428.948242    -27.94952     0.000000     0.000000            1            1            1        10623     0.810653 2.398645e+05     0.110914           15 
000014@J287/extract/016331885367746482740_Titan_Andrey_S319_G13_V1-1_3nd_252-15_002_ali_DW_particles.mrcs J1/imported/016331885367746482740_Titan_Andrey_S319_G13_V1-1_3nd_252-15_002_ali_DW.mrc  4216.000000  3420.000000    95.892865    38.654869   101.784653     -0.00562     -0.00562 14384.762695 13437.455078    -27.94952     0.000000     0.000000            1            2            1        10623     0.807653 2.392993e+05     0.066208           45 
000026@J287/extract/016331885367746482740_Titan_Andrey_S319_G13_V1-1_3nd_252-15_002_ali_DW_particles.mrcs J1/imported/016331885367746482740_Titan_Andrey_S319_G13_V1-1_3nd_252-15_002_ali_DW.mrc   774.000000  3573.000000    -19.16464    76.390757   -106.26554     -0.00562     -0.00562 14380.729492 13433.421875    -27.94952     0.000000     0.000000            1            1            1        10623     0.824014 2.394204e+05     0.322031           13 
000027@J287/extract/016331885367746482740_Titan_Andrey_S319_G13_V1-1_3nd_252-15_002_ali_DW_particles.mrcs J1/imported/016331885367746482740_Titan_Andrey_S319_G13_V1-1_3nd_252-15_002_ali_DW.mrc  1728.000000   269.000000   -176.73431   132.482890    83.385510     -0.83162     4.950384 14348.346680 13401.039062    -27.94952     0.000000     0.000000            1            2            1        10623     0.806390 2.396955e+05     0.339846           60 
000034@J287/extract/016331885367746482740_Titan_Andrey_S319_G13_V1-1_3nd_252-15_002_ali_DW_particles.mrcs J1/imported/016331885367746482740_Titan_Andrey_S319_G13_V1-1_3nd_252-15_002_ali_DW.mrc  1944.000000  3830.000000   -142.37930   132.667874   161.426866     -0.83162     0.820384 14339.285156 13391.977539    -27.94952     0.000000     0.000000            1            1            1        10623     0.835864 2.393285e+05     0.301728           30 
000044@J287/extract/016331885367746482740_Titan_Andrey_S319_G13_V1-1_3nd_252-15_002_ali_DW_particles.mrcs J1/imported/016331885367746482740_Titan_Andrey_S319_G13_V1-1_3nd_252-15_002_ali_DW.mrc  3280.000000   268.000000   -139.06112   115.237701   -127.22372     -0.83162     -0.83162 14329.556641 13382.249023    -27.94952     0.000000     0.000000            1            2            1        10623     0.812892 2.394366e+05     0.095600           47 
000047@J287/extract/016331885367746482740_Titan_Andrey_S319_G13_V1-1_3nd_252-15_002_ali_DW_particles.mrcs J1/imported/016331885367746482740_Titan_Andrey_S319_G13_V1-1_3nd_252-15_002_ali_DW.mrc   965.000000  1819.000000     -9.31209    62.278915    19.500268     1.646384     -4.96162 14232.784180 13285.476562    -27.94952     0.000000     0.000000            1            1            1        10623     0.801755 2.395286e+05     0.290711           21 
000056@J287/extract/016331885367746482740_Titan_Andrey_S319_G13_V1-1_3nd_252-15_002_ali_DW_particles.mrcs J1/imported/016331885367746482740_Titan_Andrey_S319_G13_V1-1_3nd_252-15_002_ali_DW.mrc  1668.000000  2662.000000   111.084682   153.142716    -57.12019     -2.48362     -3.30962 14251.954102 13304.646484    -27.94952     0.000000     0.000000            1            2            1        10623     0.813502 2.391387e+05     0.149532           31 
000058@J287/extract/016331885367746482740_Titan_Andrey_S319_G13_V1-1_3nd_252-15_002_ali_DW_particles.mrcs J1/imported/016331885367746482740_Titan_Andrey_S319_G13_V1-1_3nd_252-15_002_ali_DW.mrc  3585.000000  2217.000000    92.426407    46.561850   172.835012     0.820384     -2.48362 14270.429688 13323.122070    -27.94952     0.000000     0.000000            1            1            1        10623     0.804372 2.394015e+05     0.408460           16 
000059@J287/extract/016331885367746482740_Titan_Andrey_S319_G13_V1-1_3nd_252-15_002_ali_DW_particles.mrcs J1/imported/016331885367746482740_Titan_Andrey_S319_G13_V1-1_3nd_252-15_002_ali_DW.mrc  1599.000000  3111.000000     -5.07518    28.975697    77.606992     0.820384     2.472384 14284.508789 13337.201172    -27.94952     0.000000     0.000000            1            2            1        10623     0.803865 2.396718e+05     0.106889           54 
000004@J287/extract/016332194457850364547_Titan_Andrey_S319_G13_V1-1_2nd_167-19_004_ali_DW_particles.mrcs J1/imported/016332194457850364547_Titan_Andrey_S319_G13_V1-1_2nd_167-19_004_ali_DW.mrc  5434.000000  2173.000000    54.062935    42.408237   101.421292     -7.43962     -4.13562 13890.615234 13718.957031    -83.91599     0.000000     0.000000            1            1            1        10624     0.801508 2.393591e+05     0.155352           29 
000010@J287/extract/016332194457850364547_Titan_Andrey_S319_G13_V1-1_2nd_167-19_004_ali_DW_particles.mrcs J1/imported/016332194457850364547_Titan_Andrey_S319_G13_V1-1_2nd_167-19_004_ali_DW.mrc  2916.000000  2843.000000   172.131069   130.896588    -17.62284     -0.00562     1.646384 13826.524414 13654.866211    -83.91599     0.000000     0.000000            1            2            1        10624     0.798441 2.389928e+05     0.087213           44 
000016@J287/extract/016332194457850364547_Titan_Andrey_S319_G13_V1-1_2nd_167-19_004_ali_DW_particles.mrcs J1/imported/016332194457850364547_Titan_Andrey_S319_G13_V1-1_2nd_167-19_004_ali_DW.mrc   844.000000  3750.000000    89.092950    40.318379    73.616682     0.820384     -0.00562 13953.671875 13782.013672    -83.91599     0.000000     0.000000            1            1            1        10624     0.800899 2.391798e+05     0.126840          112 
000019@J287/extract/016332194457850364547_Titan_Andrey_S319_G13_V1-1_2nd_167-19_004_ali_DW_particles.mrcs J1/imported/016332194457850364547_Titan_Andrey_S319_G13_V1-1_2nd_167-19_004_ali_DW.mrc  3312.000000  1302.000000   -159.89234    93.906847   103.757592     2.472384     -7.43962 13875.481445 13703.823242    -83.91599     0.000000     0.000000            1            2            1        10624     0.798028 2.401228e+05     0.117868           98 
000036@J287/extract/016332194457850364547_Titan_Andrey_S319_G13_V1-1_2nd_167-19_004_ali_DW_particles.mrcs J1/imported/016332194457850364547_Titan_Andrey_S319_G13_V1-1_2nd_167-19_004_ali_DW.mrc  4007.000000  2743.000000    -58.05335    54.787344    -58.16319     -5.78762     -0.83162 13885.912109 13714.253906    -83.91599     0.000000     0.000000            1            1            1        10624     0.824751 2.408853e+05     0.081405           91 
000041@J287/extract/016332194457850364547_Titan_Andrey_S319_G13_V1-1_2nd_167-19_004_ali_DW_particles.mrcs J1/imported/016332194457850364547_Titan_Andrey_S319_G13_V1-1_2nd_167-19_004_ali_DW.mrc  3878.000000  2007.000000   -160.13462    40.983225    77.362695     1.646384     -0.00562 13862.032227 13690.374023    -83.91599     0.000000     0.000000            1            2            1        10624     0.804389 2.394359e+05     0.052110          122 
000046@J287/extract/016332194457850364547_Titan_Andrey_S319_G13_V1-1_2nd_167-19_004_ali_DW_particles.mrcs J1/imported/016332194457850364547_Titan_Andrey_S319_G13_V1-1_2nd_167-19_004_ali_DW.mrc   186.000000  2837.000000    62.287544    88.054973   -155.75017     7.428384     -0.00562 13969.505859 13797.847656    -83.91599     0.000000     0.000000            1            1            1        10624     0.809909 2.391916e+05     0.116650          129 
000047@J287/extract/016332194457850364547_Titan_Andrey_S319_G13_V1-1_2nd_167-19_004_ali_DW_particles.mrcs J1/imported/016332194457850364547_Titan_Andrey_S319_G13_V1-1_2nd_167-19_004_ali_DW.mrc  4158.000000  1690.000000   100.650081    32.432911   150.754394     0.820384     -2.48362 13884.594727 13712.936523    -83.91599     0.000000     0.000000            1            2            1        10624     0.796880 2.397689e+05     0.213987           86 
000001@J287/extract/016332197926337397261_Titan_Andrey_S319_G13_V1-1_2nd_140-23_006_ali_DW_particles.mrcs J1/imported/016332197926337397261_Titan_Andrey_S319_G13_V1-1_2nd_140-23_006_ali_DW.mrc  4297.000000  3839.000000    -14.85635    56.660660    90.633328     -0.00562     0.820384  8569.529297  7852.267578   235.412323     0.000000     0.000000            1            2            1        10625     0.784069 2.363407e+05     0.078323           54 
000007@J287/extract/016332197926337397261_Titan_Andrey_S319_G13_V1-1_2nd_140-23_006_ali_DW_particles.mrcs J1/imported/016332197926337397261_Titan_Andrey_S319_G13_V1-1_2nd_140-23_006_ali_DW.mrc  2988.000000  1811.000000    47.787647    36.285874    33.970083     -0.00562     -4.13562  8317.933594  7600.672852   235.412323     0.000000     0.000000            1            1            1        10625     0.778738 2.360520e+05     0.037119          350 
000010@J287/extract/016332197926337397261_Titan_Andrey_S319_G13_V1-1_2nd_140-23_006_ali_DW_particles.mrcs J1/imported/016332197926337397261_Titan_Andrey_S319_G13_V1-1_2nd_140-23_006_ali_DW.mrc  3534.000000  1405.000000   -141.85654   115.209375     -5.30952     -2.48362     -4.96162  8386.914062  7669.652832   235.412323     0.000000     0.000000            1            2            1        10625     0.777081 2.361790e+05     0.062858          169 
000018@J287/extract/016332197926337397261_Titan_Andrey_S319_G13_V1-1_2nd_140-23_006_ali_DW_particles.mrcs J1/imported/016332197926337397261_Titan_Andrey_S319_G13_V1-1_2nd_140-23_006_ali_DW.mrc  3837.000000  2906.000000    63.613931    42.276537     -5.33112     -1.65762     2.472384  8427.165039  7709.904297   235.412323     0.000000     0.000000            1            1            1        10625     0.782341 2.361691e+05     0.052257          456 
000030@J287/extract/016332197926337397261_Titan_Andrey_S319_G13_V1-1_2nd_140-23_006_ali_DW_particles.mrcs J1/imported/016332197926337397261_Titan_Andrey_S319_G13_V1-1_2nd_140-23_006_ali_DW.mrc   432.000000  1112.000000    36.621760    55.063866    18.476817     -0.83162     -0.00562  8302.006836  7584.746094   235.412323     0.000000     0.000000            1            2            1        10625     0.774435 2.363115e+05     0.078180           37 
000001@J287/extract/016339969861888608199_Titan_Andrey_S319_G13_V1-1_2nd_155-3_005_ali_DW_particles.mrcs J1/imported/016339969861888608199_Titan_Andrey_S319_G13_V1-1_2nd_155-3_005_ali_DW.mrc  2888.000000  3282.000000   114.625338   107.840278   170.578897     -0.00562     -0.83162 15460.746094 15183.534180   234.629440     0.000000     0.000000            1            1            1        10626     0.813431 2.390906e+05     0.105777          116 
000003@J287/extract/016339969861888608199_Titan_Andrey_S319_G13_V1-1_2nd_155-3_005_ali_DW_particles.mrcs J1/imported/016339969861888608199_Titan_Andrey_S319_G13_V1-1_2nd_155-3_005_ali_DW.mrc  1166.000000  2392.000000    55.931390   130.762781   -159.32023     5.776384     4.124384 15399.096680 15121.884766   234.629440     0.000000     0.000000            1            2            1        10626     0.800341 2.394247e+05     0.071902           57 
000006@J287/extract/016339969861888608199_Titan_Andrey_S319_G13_V1-1_2nd_155-3_005_ali_DW_particles.mrcs J1/imported/016339969861888608199_Titan_Andrey_S319_G13_V1-1_2nd_155-3_005_ali_DW.mrc  4117.000000  3862.000000   154.006313   123.405336   -159.80616     -0.83162     -0.00562 15537.753906 15260.541992   234.629440     0.000000     0.000000            1            1            1        10626     0.779303 2.399352e+05     0.418794           65 
000014@J287/extract/016339969861888608199_Titan_Andrey_S319_G13_V1-1_2nd_155-3_005_ali_DW_particles.mrcs J1/imported/016339969861888608199_Titan_Andrey_S319_G13_V1-1_2nd_155-3_005_ali_DW.mrc  3285.000000  2593.000000   133.017356    42.803892    -99.31427     -7.43962     -0.00562 15411.720703 15134.508789   234.629440     0.000000     0.000000            1            2            1        10626     0.812303 2.395443e+05     0.135296           67 
000020@J287/extract/016339969861888608199_Titan_Andrey_S319_G13_V1-1_2nd_155-3_005_ali_DW_particles.mrcs J1/imported/016339969861888608199_Titan_Andrey_S319_G13_V1-1_2nd_155-3_005_ali_DW.mrc  5462.000000  2809.000000   -100.88326   139.521573   -112.96215     -6.61362     -1.65762 15560.691406 15283.479492   234.629440     0.000000     0.000000            1            1            1        10626     0.799307 2.395662e+05     0.147109           45 
000021@J287/extract/016339969861888608199_Titan_Andrey_S319_G13_V1-1_2nd_155-3_005_ali_DW_particles.mrcs J1/imported/016339969861888608199_Titan_Andrey_S319_G13_V1-1_2nd_155-3_005_ali_DW.mrc   892.000000  1428.000000   169.093988    61.815115    -11.97419     -0.00562     1.646384 15407.911133 15130.699219   234.629440     0.000000     0.000000            1            2            1        10626     0.803158 2.394307e+05     0.106683           69 
000022@J287/extract/016339969861888608199_Titan_Andrey_S319_G13_V1-1_2nd_155-3_005_ali_DW_particles.mrcs J1/imported/016339969861888608199_Titan_Andrey_S319_G13_V1-1_2nd_155-3_005_ali_DW.mrc  3558.000000   542.000000    -31.04081    30.346421   146.195290     0.820384     -0.83162 15485.697266 15208.485352   234.629440     0.000000     0.000000            1            1            1        10626     0.799701 2.398687e+05     0.126577           47 
000025@J287/extract/016339969861888608199_Titan_Andrey_S319_G13_V1-1_2nd_155-3_005_ali_DW_particles.mrcs J1/imported/016339969861888608199_Titan_Andrey_S319_G13_V1-1_2nd_155-3_005_ali_DW.mrc  3875.000000  2670.000000    68.247603   109.830020   146.217518     -3.30962     0.820384 15442.141602 15164.929688   234.629440     0.000000     0.000000            1            2            1        10626     0.807208 2.395657e+05     0.144393           62 
000029@J287/extract/016339969861888608199_Titan_Andrey_S319_G13_V1-1_2nd_155-3_005_ali_DW_particles.mrcs J1/imported/016339969861888608199_Titan_Andrey_S319_G13_V1-1_2nd_155-3_005_ali_DW.mrc  4120.000000   317.000000   176.205982    75.830355   -145.23435     -0.00562     -0.83162 15547.854492 15270.642578   234.629440     0.000000     0.000000            1            1            1        10626     0.802157 2.395998e+05     0.232158           47 
000031@J287/extract/016339969861888608199_Titan_Andrey_S319_G13_V1-1_2nd_155-3_005_ali_DW_particles.mrcs J1/imported/016339969861888608199_Titan_Andrey_S319_G13_V1-1_2nd_155-3_005_ali_DW.mrc  5481.000000  1378.000000   -170.36928    25.637276    -57.50062     -0.00562     1.646384 15617.366211 15340.154297   234.629440     0.000000     0.000000            1            2            1        10626     0.798045 2.393713e+05     0.229112           30 
000037@J287/extract/016339969861888608199_Titan_Andrey_S319_G13_V1-1_2nd_155-3_005_ali_DW_particles.mrcs J1/imported/016339969861888608199_Titan_Andrey_S319_G13_V1-1_2nd_155-3_005_ali_DW.mrc  1010.000000  3535.000000    86.622875    46.655494   -160.91814     2.472384     -0.00562 15542.788086 15265.576172   234.629440     0.000000     0.000000            1            1            1        10626     0.805674 2.395904e+05     0.141773           82 
000043@J287/extract/016339969861888608199_Titan_Andrey_S319_G13_V1-1_2nd_155-3_005_ali_DW_particles.mrcs J1/imported/016339969861888608199_Titan_Andrey_S319_G13_V1-1_2nd_155-3_005_ali_DW.mrc  1077.000000  2937.000000    71.724862    39.040039    99.832995     -2.48362     -0.00562 15452.571289 15175.359375   234.629440     0.000000     0.000000            1            2            1        10626     0.816649 2.398065e+05     0.079040           46 
000044@J287/extract/016339969861888608199_Titan_Andrey_S319_G13_V1-1_2nd_155-3_005_ali_DW_particles.mrcs J1/imported/016339969861888608199_Titan_Andrey_S319_G13_V1-1_2nd_155-3_005_ali_DW.mrc  2547.000000   372.000000    65.904472    53.217595   123.864108     -3.30962     -0.83162 15488.820312 15211.608398   234.629440     0.000000     0.000000            1            1            1        10626     0.833954 2.403697e+05     0.130424           17 
000047@J287/extract/016339969861888608199_Titan_Andrey_S319_G13_V1-1_2nd_155-3_005_ali_DW_particles.mrcs J1/imported/016339969861888608199_Titan_Andrey_S319_G13_V1-1_2nd_155-3_005_ali_DW.mrc  1448.000000  2952.000000    -66.11807   118.995164   134.967364     1.646384     -1.65762 15442.584961 15165.373047   234.629440     0.000000     0.000000            1            2            1        10626     0.807140 2.400609e+05     0.474759           16 
000007@J287/extract/016342715923391049098_Titan_Andrey_S319_G13_V1-1_3nd_274-7_008_ali_DW_particles.mrcs J1/imported/016342715923391049098_Titan_Andrey_S319_G13_V1-1_3nd_274-7_008_ali_DW.mrc  3869.000000  3638.000000   127.092387   134.452970    -14.88182     1.646384     -0.00562 15798.662109 15083.989258     -9.53595     0.000000     0.000000            1            2            1        10627     0.807537 2.428169e+05     0.423626           13 
000008@J287/extract/016342715923391049098_Titan_Andrey_S319_G13_V1-1_3nd_274-7_008_ali_DW_particles.mrcs J1/imported/016342715923391049098_Titan_Andrey_S319_G13_V1-1_3nd_274-7_008_ali_DW.mrc  1240.000000  1225.000000    -83.73630    78.059778    86.246102     -0.83162     -0.00562 15866.707031 15152.034180     -9.53595     0.000000     0.000000            1            1            1        10627     0.815586 2.430549e+05     0.143599           11 
000015@J287/extract/016342715923391049098_Titan_Andrey_S319_G13_V1-1_3nd_274-7_008_ali_DW_particles.mrcs J1/imported/016342715923391049098_Titan_Andrey_S319_G13_V1-1_3nd_274-7_008_ali_DW.mrc  3771.000000  3862.000000     -0.95327    72.714296   167.780598     -0.83162     -0.00562 15784.751953 15070.079102     -9.53595     0.000000     0.000000            1            2            1        10627     0.813258 2.431303e+05     0.530413            2 
000019@J287/extract/016342715923391049098_Titan_Andrey_S319_G13_V1-1_3nd_274-7_008_ali_DW_particles.mrcs J1/imported/016342715923391049098_Titan_Andrey_S319_G13_V1-1_3nd_274-7_008_ali_DW.mrc   349.000000  2309.000000    31.400381    11.033559   -133.30025     -0.00562     1.646384 15681.429688 14966.756836     -9.53595     0.000000     0.000000            1            1            1        10627     0.824827 2.432559e+05     0.300862            4 
000025@J287/extract/016342715923391049098_Titan_Andrey_S319_G13_V1-1_3nd_274-7_008_ali_DW_particles.mrcs J1/imported/016342715923391049098_Titan_Andrey_S319_G13_V1-1_3nd_274-7_008_ali_DW.mrc  2127.000000  2060.000000   -159.89234    93.906847    -85.61741     -0.83162     -0.00562 15757.220703 15042.547852     -9.53595     0.000000     0.000000            1            2            1        10627     0.819399 2.428785e+05     0.463372            4 
000026@J287/extract/016342715923391049098_Titan_Andrey_S319_G13_V1-1_3nd_274-7_008_ali_DW_particles.mrcs J1/imported/016342715923391049098_Titan_Andrey_S319_G13_V1-1_3nd_274-7_008_ali_DW.mrc  1491.000000  2302.000000    -20.44742    59.472398   156.167740     -0.83162     -0.00562 15712.770508 14998.097656     -9.53595     0.000000     0.000000            1            1            1        10627     0.820396 2.431274e+05     0.741631            8 
000032@J287/extract/016342715923391049098_Titan_Andrey_S319_G13_V1-1_3nd_274-7_008_ali_DW_particles.mrcs J1/imported/016342715923391049098_Titan_Andrey_S319_G13_V1-1_3nd_274-7_008_ali_DW.mrc  2843.000000  1635.000000    59.055649    60.485174   166.844344     7.428384    -12.39562 15836.571289 15121.898438     -9.53595     0.000000     0.000000            1            2            1        10627     0.802724 2.430738e+05     0.576208            6 
000033@J287/extract/016342715923391049098_Titan_Andrey_S319_G13_V1-1_3nd_274-7_008_ali_DW_particles.mrcs J1/imported/016342715923391049098_Titan_Andrey_S319_G13_V1-1_3nd_274-7_008_ali_DW.mrc  2921.000000  3380.000000   163.809564   130.927087   173.802612     4.950384     -6.61362 15729.175781 15014.502930     -9.53595     0.000000     0.000000            1            1            1        10627     0.808023 2.426621e+05     0.477111           12 
000036@J287/extract/016342715923391049098_Titan_Andrey_S319_G13_V1-1_3nd_274-7_008_ali_DW_particles.mrcs J1/imported/016342715923391049098_Titan_Andrey_S319_G13_V1-1_3nd_274-7_008_ali_DW.mrc  2148.000000  2907.000000    -12.47120   166.241861   148.215920     -8.26562     9.080384 15703.610352 14988.937500     -9.53595     0.000000     0.000000            1            2            1        10627     0.809465 2.431896e+05     0.303137           18 
000040@J287/extract/016342715923391049098_Titan_Andrey_S319_G13_V1-1_3nd_274-7_008_ali_DW_particles.mrcs J1/imported/016342715923391049098_Titan_Andrey_S319_G13_V1-1_3nd_274-7_008_ali_DW.mrc  1668.000000  3255.000000    -72.64678    87.873256   -179.95027     0.820384     -1.65762 15671.239258 14956.566406     -9.53595     0.000000     0.000000            1            1            1        10627     0.825010 2.427862e+05     0.320662           24 
000041@J287/extract/016342715923391049098_Titan_Andrey_S319_G13_V1-1_3nd_274-7_008_ali_DW_particles.mrcs J1/imported/016342715923391049098_Titan_Andrey_S319_G13_V1-1_3nd_274-7_008_ali_DW.mrc  3090.000000  1320.000000    -93.07547    52.760952   -144.59520     -0.00562     0.820384 15896.689453 15182.016602     -9.53595     0.000000     0.000000            1            2            1        10627     0.812227 2.433992e+05     0.313089           17 
000043@J287/extract/016342715923391049098_Titan_Andrey_S319_G13_V1-1_3nd_274-7_008_ali_DW_particles.mrcs J1/imported/016342715923391049098_Titan_Andrey_S319_G13_V1-1_3nd_274-7_008_ali_DW.mrc  1098.000000   374.000000     -4.43642    32.000824    47.645137     -0.83162     0.820384 16068.733398 15354.060547     -9.53595     0.000000     0.000000            1            1            1        10627     0.810229 2.426836e+05     0.381748            7 
000045@J287/extract/016342715923391049098_Titan_Andrey_S319_G13_V1-1_3nd_274-7_008_ali_DW_particles.mrcs J1/imported/016342715923391049098_Titan_Andrey_S319_G13_V1-1_3nd_274-7_008_ali_DW.mrc  2320.000000  2885.000000    -81.41327   158.076327    -46.50283     -0.83162     -0.83162 15712.303711 14997.630859     -9.53595     0.000000     0.000000            1            2            1        10627     0.824295 2.432141e+05     0.455370            8 
000047@J287/extract/016342715923391049098_Titan_Andrey_S319_G13_V1-1_3nd_274-7_008_ali_DW_particles.mrcs J1/imported/016342715923391049098_Titan_Andrey_S319_G13_V1-1_3nd_274-7_008_ali_DW.mrc  5124.000000  2243.000000    -98.10816    97.036473    43.141997     -0.83162     -0.83162 16047.132812 15332.459961     -9.53595     0.000000     0.000000            1            1            1        10627     0.816228 2.428752e+05     0.333534           58 
000048@J287/extract/016342715923391049098_Titan_Andrey_S319_G13_V1-1_3nd_274-7_008_ali_DW_particles.mrcs J1/imported/016342715923391049098_Titan_Andrey_S319_G13_V1-1_3nd_274-7_008_ali_DW.mrc  4844.000000  1548.000000    10.303987    96.891569   100.464023     -0.83162     -0.00562 16078.812500 15364.139648     -9.53595     0.000000     0.000000            1            2            1        10627     0.808409 2.430443e+05     0.155662           10 
000049@J287/extract/016342715923391049098_Titan_Andrey_S319_G13_V1-1_3nd_274-7_008_ali_DW_particles.mrcs J1/imported/016342715923391049098_Titan_Andrey_S319_G13_V1-1_3nd_274-7_008_ali_DW.mrc   267.000000  2502.000000    -99.22543    79.028715   -104.98921     -0.00562     -1.65762 15655.609375 14940.936523     -9.53595     0.000000     0.000000            1            1            1        10627     0.822442 2.429682e+05     0.456885            4 
000051@J287/extract/016342715923391049098_Titan_Andrey_S319_G13_V1-1_3nd_274-7_008_ali_DW_particles.mrcs J1/imported/016342715923391049098_Titan_Andrey_S319_G13_V1-1_3nd_274-7_008_ali_DW.mrc  3544.000000  3016.000000    17.231338    21.463444    -69.57377     0.820384     -2.48362 15785.874023 15071.201172     -9.53595     0.000000     0.000000            1            2            1        10627     0.817536 2.428058e+05     0.134787           12 
000052@J287/extract/016342715923391049098_Titan_Andrey_S319_G13_V1-1_3nd_274-7_008_ali_DW_particles.mrcs J1/imported/016342715923391049098_Titan_Andrey_S319_G13_V1-1_3nd_274-7_008_ali_DW.mrc  3762.000000  1756.000000   -138.63773   137.440845   -176.21136     -0.83162     0.820384 15903.980469 15189.307617     -9.53595     0.000000     0.000000            1            1            1        10627     0.816781 2.430888e+05     0.368237            7 
000002@J287/extract/016344251396053480264_Titan_Andrey_S319_G13_V1-1_85-1_007_ali_DW_particles.mrcs J1/imported/016344251396053480264_Titan_Andrey_S319_G13_V1-1_85-1_007_ali_DW.mrc  3264.000000  1275.000000    -48.61770    44.023675    -35.71106     1.646384     3.298384 10388.801758 10069.319336    26.292522     0.000000     0.000000            1            2            1        10628     0.813483 2.428138e+05     0.210861           25 
000004@J287/extract/016344251396053480264_Titan_Andrey_S319_G13_V1-1_85-1_007_ali_DW_particles.mrcs J1/imported/016344251396053480264_Titan_Andrey_S319_G13_V1-1_85-1_007_ali_DW.mrc  2429.000000  1840.000000   -169.98822   138.789462    45.711690    12.384384     4.124384 10348.956055 10029.473633    26.292522     0.000000     0.000000            1            1            1        10628     0.838063 2.422030e+05     0.182873           18 
000014@J287/extract/016344574775065708856_Titan_Andrey_S319_G13_V1-1_2nd_152-4_000_ali_DW_particles.mrcs J1/imported/016344574775065708856_Titan_Andrey_S319_G13_V1-1_2nd_152-4_000_ali_DW.mrc  3979.000000  2894.000000    -52.09419   124.788423    20.669027     1.646384     -0.83162 12687.668945 12423.946289    -13.51758     0.000000     0.000000            1            2            1        10629     0.811369 2.400464e+05     0.100717           24 
000023@J287/extract/016344574775065708856_Titan_Andrey_S319_G13_V1-1_2nd_152-4_000_ali_DW_particles.mrcs J1/imported/016344574775065708856_Titan_Andrey_S319_G13_V1-1_2nd_152-4_000_ali_DW.mrc  3980.000000  1630.000000    55.434264   101.344779   129.204028     -7.43962     -1.65762 12657.218750 12393.496094    -13.51758     0.000000     0.000000            1            1            1        10629     0.815216 2.400264e+05     0.240721           59 
000029@J287/extract/016344574775065708856_Titan_Andrey_S319_G13_V1-1_2nd_152-4_000_ali_DW_particles.mrcs J1/imported/016344574775065708856_Titan_Andrey_S319_G13_V1-1_2nd_152-4_000_ali_DW.mrc  2710.000000  1565.000000    -20.50739    67.542429    92.444556     1.646384     2.472384 12607.316406 12343.593750    -13.51758     0.000000     0.000000            1            2            1        10629     0.809564 2.402336e+05     0.278297           11 
000032@J287/extract/016344574775065708856_Titan_Andrey_S319_G13_V1-1_2nd_152-4_000_ali_DW_particles.mrcs J1/imported/016344574775065708856_Titan_Andrey_S319_G13_V1-1_2nd_152-4_000_ali_DW.mrc  3743.000000  2370.000000   -138.75935    88.101048    62.214070     -0.83162     -1.65762 12652.082031 12388.359375    -13.51758     0.000000     0.000000            1            1            1        10629     0.812092 2.400877e+05     0.471569           53 
000034@J287/extract/016344574775065708856_Titan_Andrey_S319_G13_V1-1_2nd_152-4_000_ali_DW_particles.mrcs J1/imported/016344574775065708856_Titan_Andrey_S319_G13_V1-1_2nd_152-4_000_ali_DW.mrc  5559.000000  2822.000000   139.645590    88.111203    84.047702     -0.00562     0.820384 12752.170898 12488.448242    -13.51758     0.000000     0.000000            1            2            1        10629     0.821898 2.397545e+05     0.157861           35 
000039@J287/extract/016344574775065708856_Titan_Andrey_S319_G13_V1-1_2nd_152-4_000_ali_DW_particles.mrcs J1/imported/016344574775065708856_Titan_Andrey_S319_G13_V1-1_2nd_152-4_000_ali_DW.mrc   403.000000  1553.000000   -124.03379    18.548948    34.245009     -4.96162     1.646384 12655.239258 12391.516602    -13.51758     0.000000     0.000000            1            1            1        10629     0.818956 2.399371e+05     0.475890           54 
000040@J287/extract/016344574775065708856_Titan_Andrey_S319_G13_V1-1_2nd_152-4_000_ali_DW_particles.mrcs J1/imported/016344574775065708856_Titan_Andrey_S319_G13_V1-1_2nd_152-4_000_ali_DW.mrc   522.000000  2867.000000   179.055166   120.463912   119.097840     1.646384     -0.00562 12678.056641 12414.333984    -13.51758     0.000000     0.000000            1            2            1        10629     0.804704 2.400656e+05     0.206176           11 
000041@J287/extract/016344574775065708856_Titan_Andrey_S319_G13_V1-1_2nd_152-4_000_ali_DW_particles.mrcs J1/imported/016344574775065708856_Titan_Andrey_S319_G13_V1-1_2nd_152-4_000_ali_DW.mrc  4408.000000  3073.000000    -39.06200   102.733919   -157.17007     0.820384     0.820384 12722.015625 12458.292969    -13.51758     0.000000     0.000000            1            1            1        10629     0.814567 2.400823e+05     0.167920           29 
000042@J287/extract/016344574775065708856_Titan_Andrey_S319_G13_V1-1_2nd_152-4_000_ali_DW_particles.mrcs J1/imported/016344574775065708856_Titan_Andrey_S319_G13_V1-1_2nd_152-4_000_ali_DW.mrc   668.000000  1136.000000    -84.71118    55.836459   -135.17775     -0.00562     -2.48362 12656.943359 12393.220703    -13.51758     0.000000     0.000000            1            2            1        10629     0.813629 2.400409e+05     0.141255           35 
000046@J287/extract/016344574775065708856_Titan_Andrey_S319_G13_V1-1_2nd_152-4_000_ali_DW_particles.mrcs J1/imported/016344574775065708856_Titan_Andrey_S319_G13_V1-1_2nd_152-4_000_ali_DW.mrc  1680.000000  2027.000000   162.382708   126.292716    44.431525     -4.13562     -3.30962 12592.408203 12328.685547    -13.51758     0.000000     0.000000            1            1            1        10629     0.816296 2.398728e+05     0.189192           27 
000004@J287/extract/016345911020484285016_Titan_Andrey_S319_G13_V1-1_3nd_243-3_004_ali_DW_particles.mrcs J1/imported/016345911020484285016_Titan_Andrey_S319_G13_V1-1_3nd_243-3_004_ali_DW.mrc  3841.000000  1247.000000    -44.82845   112.671137    63.972928     2.472384     1.646384 15932.434570 15817.689453    -79.57932     0.000000     0.000000            1            1            1        10630     0.793304 2.394919e+05     0.166878          141 
000010@J287/extract/016345911020484285016_Titan_Andrey_S319_G13_V1-1_3nd_243-3_004_ali_DW_particles.mrcs J1/imported/016345911020484285016_Titan_Andrey_S319_G13_V1-1_3nd_243-3_004_ali_DW.mrc  4851.000000   281.000000   -131.16376    18.461586    26.964137     -4.96162     -2.48362 16114.650391 15999.905273    -79.57932     0.000000     0.000000            1            2            1        10630     0.809539 2.400219e+05     0.140495           39 
000012@J287/extract/016345911020484285016_Titan_Andrey_S319_G13_V1-1_3nd_243-3_004_ali_DW_particles.mrcs J1/imported/016345911020484285016_Titan_Andrey_S319_G13_V1-1_3nd_243-3_004_ali_DW.mrc  4434.000000  1946.000000     0.436886   129.606906   -102.19759     -5.78762     -2.48362 15861.711914 15746.966797    -79.57932     0.000000     0.000000            1            1            1        10630     0.812979 2.396754e+05     0.160313          125 
000015@J287/extract/016345911020484285016_Titan_Andrey_S319_G13_V1-1_3nd_243-3_004_ali_DW_particles.mrcs J1/imported/016345911020484285016_Titan_Andrey_S319_G13_V1-1_3nd_243-3_004_ali_DW.mrc  4795.000000   736.000000   -175.35440   104.791067   -126.62484     -0.83162     -0.00562 16037.359375 15922.614258    -79.57932     0.000000     0.000000            1            2            1        10630     0.794097 2.396397e+05     0.422191           11 
000017@J287/extract/016345911020484285016_Titan_Andrey_S319_G13_V1-1_3nd_243-3_004_ali_DW_particles.mrcs J1/imported/016345911020484285016_Titan_Andrey_S319_G13_V1-1_3nd_243-3_004_ali_DW.mrc  4626.000000  2314.000000     -0.95177    70.181873     -0.96988     -0.83162     1.646384 15859.546875 15744.801758    -79.57932     0.000000     0.000000            1            1            1        10630     0.807729 2.396831e+05     0.155302           17 
000026@J287/extract/016345911020484285016_Titan_Andrey_S319_G13_V1-1_3nd_243-3_004_ali_DW_particles.mrcs J1/imported/016345911020484285016_Titan_Andrey_S319_G13_V1-1_3nd_243-3_004_ali_DW.mrc  3442.000000  2298.000000    -16.45698    95.662778    -64.96471     8.254384     -1.65762 15808.223633 15693.478516    -79.57932     0.000000     0.000000            1            2            1        10630     0.807703 2.396281e+05     0.172841           51 
000028@J287/extract/016345911020484285016_Titan_Andrey_S319_G13_V1-1_3nd_243-3_004_ali_DW_particles.mrcs J1/imported/016345911020484285016_Titan_Andrey_S319_G13_V1-1_3nd_243-3_004_ali_DW.mrc  3872.000000   447.000000   107.086907    75.263279    50.604832     -0.00562     -0.00562 16123.679688 16008.934570    -79.57932     0.000000     0.000000            1            1            1        10630     0.813575 2.395197e+05     0.100674           18 
000042@J287/extract/016345911020484285016_Titan_Andrey_S319_G13_V1-1_3nd_243-3_004_ali_DW_particles.mrcs J1/imported/016345911020484285016_Titan_Andrey_S319_G13_V1-1_3nd_243-3_004_ali_DW.mrc  3787.000000  3517.000000   -128.46754    56.613057    33.837314     -5.78762     -0.00562 15915.865234 15801.120117    -79.57932     0.000000     0.000000            1            2            1        10630     0.794127 2.397115e+05     0.138340           18 
000044@J287/extract/016345911020484285016_Titan_Andrey_S319_G13_V1-1_3nd_243-3_004_ali_DW_particles.mrcs J1/imported/016345911020484285016_Titan_Andrey_S319_G13_V1-1_3nd_243-3_004_ali_DW.mrc  4644.000000  3831.000000    -77.34255   116.136021   -133.19442     4.950384     -0.00562 15949.114258 15834.369141    -79.57932     0.000000     0.000000            1            1            1        10630     0.814240 2.396995e+05     0.129236           64 
000005@J287/extract/016346422883483770878_Titan_Andrey_S319_G13_V1-1_122-20_003_ali_DW_particles.mrcs J1/imported/016346422883483770878_Titan_Andrey_S319_G13_V1-1_122-20_003_ali_DW.mrc  5354.000000  2927.000000   137.026181   105.048496   164.728589     -0.00562     -0.83162 11606.605469 11174.907227    -34.97169     0.000000     0.000000            1            2            1        10631     0.803310 2.387027e+05     0.070794           43 
000006@J287/extract/016346422883483770878_Titan_Andrey_S319_G13_V1-1_122-20_003_ali_DW_particles.mrcs J1/imported/016346422883483770878_Titan_Andrey_S319_G13_V1-1_122-20_003_ali_DW.mrc  4319.000000  2702.000000    91.181411   154.959914   -116.87818     6.602384     -4.13562 11565.538086 11133.839844    -34.97169     0.000000     0.000000            1            1            1        10631     0.786768 2.391457e+05     0.112741          171 
000007@J287/extract/016346422883483770878_Titan_Andrey_S319_G13_V1-1_122-20_003_ali_DW_particles.mrcs J1/imported/016346422883483770878_Titan_Andrey_S319_G13_V1-1_122-20_003_ali_DW.mrc  4128.000000  2516.000000   160.807105    98.725877   -124.36493     2.472384     -0.00562 11557.625977 11125.927734    -34.97169     0.000000     0.000000            1            2            1        10631     0.804746 2.387756e+05     0.163697          102 
000008@J287/extract/016346422883483770878_Titan_Andrey_S319_G13_V1-1_122-20_003_ali_DW_particles.mrcs J1/imported/016346422883483770878_Titan_Andrey_S319_G13_V1-1_122-20_003_ali_DW.mrc  1740.000000   637.000000   -135.28659   134.329850   -146.21740     -3.30962     0.820384 11833.045898 11401.347656    -34.97169     0.000000     0.000000            1            1            1        10631     0.792342 2.387694e+05     0.074176          196 
000012@J287/extract/016346422883483770878_Titan_Andrey_S319_G13_V1-1_122-20_003_ali_DW_particles.mrcs J1/imported/016346422883483770878_Titan_Andrey_S319_G13_V1-1_122-20_003_ali_DW.mrc  3709.000000  2495.000000   -102.59889   113.104731   -101.29159     -0.83162     4.950384 11559.443359 11127.745117    -34.97169     0.000000     0.000000            1            2            1        10631     0.786768 2.391056e+05     0.074929          140 
000015@J287/extract/016346422883483770878_Titan_Andrey_S319_G13_V1-1_122-20_003_ali_DW_particles.mrcs J1/imported/016346422883483770878_Titan_Andrey_S319_G13_V1-1_122-20_003_ali_DW.mrc  1183.000000   775.000000   -168.45779   130.901620    -36.79109     3.298384     -0.83162 11846.394531 11414.696289    -34.97169     0.000000     0.000000            1            1            1        10631     0.822384 2.384592e+05     0.054829           59 
000021@J287/extract/016346422883483770878_Titan_Andrey_S319_G13_V1-1_122-20_003_ali_DW_particles.mrcs J1/imported/016346422883483770878_Titan_Andrey_S319_G13_V1-1_122-20_003_ali_DW.mrc   776.000000  1881.000000    93.016849    75.486802   151.891946     0.820384     -0.83162 11750.029297 11318.331055    -34.97169     0.000000     0.000000            1            2            1        10631     0.793156 2.387932e+05     0.031617           93 
000024@J287/extract/016346422883483770878_Titan_Andrey_S319_G13_V1-1_122-20_003_ali_DW_particles.mrcs J1/imported/016346422883483770878_Titan_Andrey_S319_G13_V1-1_122-20_003_ali_DW.mrc  1572.000000  3698.000000   104.352016    80.189983   166.849732     -1.65762     3.298384 11754.740234 11323.041992    -34.97169     0.000000     0.000000            1            1            1        10631     0.787731 2.386734e+05     0.095645          139 
000025@J287/extract/016346422883483770878_Titan_Andrey_S319_G13_V1-1_122-20_003_ali_DW_particles.mrcs J1/imported/016346422883483770878_Titan_Andrey_S319_G13_V1-1_122-20_003_ali_DW.mrc  1684.000000  2451.000000   -179.55236   119.075281    -96.55361     1.646384     4.124384 11651.254883 11219.556641    -34.97169     0.000000     0.000000            1            2            1        10631     0.803441 2.384681e+05     0.072758           70 
000027@J287/extract/016346422883483770878_Titan_Andrey_S319_G13_V1-1_122-20_003_ali_DW_particles.mrcs J1/imported/016346422883483770878_Titan_Andrey_S319_G13_V1-1_122-20_003_ali_DW.mrc  2795.000000  3623.000000   158.001458    98.742527   134.427785     0.820384     -3.30962 11666.450195 11234.751953    -34.97169     0.000000     0.000000            1            1            1        10631     0.808228 2.384983e+05     0.158684           55 
000032@J287/extract/016346422883483770878_Titan_Andrey_S319_G13_V1-1_122-20_003_ali_DW_particles.mrcs J1/imported/016346422883483770878_Titan_Andrey_S319_G13_V1-1_122-20_003_ali_DW.mrc  1799.000000   500.000000    23.086972   112.881184   168.188792     -1.65762     -0.00562 11856.835938 11425.137695    -34.97169     0.000000     0.000000            1            2            1        10631     0.801569 2.383681e+05     0.053006           85 
000033@J287/extract/016346422883483770878_Titan_Andrey_S319_G13_V1-1_122-20_003_ali_DW_particles.mrcs J1/imported/016346422883483770878_Titan_Andrey_S319_G13_V1-1_122-20_003_ali_DW.mrc  4873.000000  1065.000000   -165.35116    56.304207   141.301511     0.820384     -3.30962 11629.362305 11197.664062    -34.97169     0.000000     0.000000            1            1            1        10631     0.811296 2.386748e+05     0.048925          128 
000003@J287/extract/016347802365579084793_Titan_Andrey_S319_G13_V1-1_2nd_170-18_008_ali_DW_particles.mrcs J1/imported/016347802365579084793_Titan_Andrey_S319_G13_V1-1_2nd_170-18_008_ali_DW.mrc  4712.000000  1159.000000   104.185829    70.314135    -59.98280     -2.48362     -0.00562 13101.625977 12487.626953    -10.13320     0.000000     0.000000            1            1            1        10632     0.803278 2.391146e+05     0.201300           76 
000014@J287/extract/016347802365579084793_Titan_Andrey_S319_G13_V1-1_2nd_170-18_008_ali_DW_particles.mrcs J1/imported/016347802365579084793_Titan_Andrey_S319_G13_V1-1_2nd_170-18_008_ali_DW.mrc  3175.000000   304.000000   -167.03026   123.324692    13.829107     -0.00562     0.820384 13144.483398 12530.484375    -10.13320     0.000000     0.000000            1            2            1        10632     0.792179 2.392850e+05     0.524199            8 
000016@J287/extract/016347802365579084793_Titan_Andrey_S319_G13_V1-1_2nd_170-18_008_ali_DW_particles.mrcs J1/imported/016347802365579084793_Titan_Andrey_S319_G13_V1-1_2nd_170-18_008_ali_DW.mrc  4845.000000  2242.000000    -45.86736    82.247035   116.506202     0.820384     2.472384 13048.534180 12434.535156    -10.13320     0.000000     0.000000            1            1            1        10632     0.808918 2.391004e+05     0.073764           42 
000017@J287/extract/016347802365579084793_Titan_Andrey_S319_G13_V1-1_2nd_170-18_008_ali_DW_particles.mrcs J1/imported/016347802365579084793_Titan_Andrey_S319_G13_V1-1_2nd_170-18_008_ali_DW.mrc  3713.000000   568.000000   -172.53568    95.060431    -29.16839     -0.83162     0.820384 13124.728516 12510.729492    -10.13320     0.000000     0.000000            1            2            1        10632     0.806554 2.391458e+05     0.241795           24 
000018@J287/extract/016347802365579084793_Titan_Andrey_S319_G13_V1-1_2nd_170-18_008_ali_DW_particles.mrcs J1/imported/016347802365579084793_Titan_Andrey_S319_G13_V1-1_2nd_170-18_008_ali_DW.mrc  4644.000000  1738.000000   155.358256   119.166584   -129.85169     -0.00562     7.428384 13046.555664 12432.556641    -10.13320     0.000000     0.000000            1            1            1        10632     0.812123 2.386442e+05     0.252513           62 
000019@J287/extract/016347802365579084793_Titan_Andrey_S319_G13_V1-1_2nd_170-18_008_ali_DW_particles.mrcs J1/imported/016347802365579084793_Titan_Andrey_S319_G13_V1-1_2nd_170-18_008_ali_DW.mrc  3172.000000   568.000000    -14.91864    67.571431   -145.58741     -0.00562     0.820384 13101.794922 12487.795898    -10.13320     0.000000     0.000000            1            2            1        10632     0.805617 2.391134e+05     0.231271           25 
000024@J287/extract/016347802365579084793_Titan_Andrey_S319_G13_V1-1_2nd_170-18_008_ali_DW_particles.mrcs J1/imported/016347802365579084793_Titan_Andrey_S319_G13_V1-1_2nd_170-18_008_ali_DW.mrc  1811.000000  1967.000000    64.495800   140.121073    69.717942     -0.00562     2.472384 12921.958984 12307.959961    -10.13320     0.000000     0.000000            1            1            1        10632     0.828676 2.391329e+05     0.130886           63 
000026@J287/extract/016347802365579084793_Titan_Andrey_S319_G13_V1-1_2nd_170-18_008_ali_DW_particles.mrcs J1/imported/016347802365579084793_Titan_Andrey_S319_G13_V1-1_2nd_170-18_008_ali_DW.mrc  1828.000000  2855.000000   -109.42651   101.704467   121.926025     -1.65762     0.820384 12929.530273 12315.531250    -10.13320     0.000000     0.000000            1            2            1        10632     0.808135 2.393251e+05     0.257340           47 
000028@J287/extract/016347802365579084793_Titan_Andrey_S319_G13_V1-1_2nd_170-18_008_ali_DW_particles.mrcs J1/imported/016347802365579084793_Titan_Andrey_S319_G13_V1-1_2nd_170-18_008_ali_DW.mrc  3966.000000  2996.000000    51.705981    19.665124   140.003163     0.820384     3.298384 13005.589844 12391.590820    -10.13320     0.000000     0.000000            1            1            1        10632     0.799631 2.393010e+05     0.192377           43 
000035@J287/extract/016347802365579084793_Titan_Andrey_S319_G13_V1-1_2nd_170-18_008_ali_DW_particles.mrcs J1/imported/016347802365579084793_Titan_Andrey_S319_G13_V1-1_2nd_170-18_008_ali_DW.mrc  2798.000000  2630.000000   -156.70655   132.552702    -95.17191     -4.13562    11.558384 12925.344727 12311.345703    -10.13320     0.000000     0.000000            1            2            1        10632     0.802751 2.390041e+05     0.160866           21 
000038@J287/extract/016347802365579084793_Titan_Andrey_S319_G13_V1-1_2nd_170-18_008_ali_DW_particles.mrcs J1/imported/016347802365579084793_Titan_Andrey_S319_G13_V1-1_2nd_170-18_008_ali_DW.mrc  4348.000000  3752.000000    -32.85037    48.956320    35.872774     -0.00562     -0.83162 13104.774414 12490.775391    -10.13320     0.000000     0.000000            1            1            1        10632     0.807626 2.390855e+05     0.362990           10 
000044@J287/extract/016347802365579084793_Titan_Andrey_S319_G13_V1-1_2nd_170-18_008_ali_DW_particles.mrcs J1/imported/016347802365579084793_Titan_Andrey_S319_G13_V1-1_2nd_170-18_008_ali_DW.mrc  2601.000000  3592.000000    18.634128    72.670752    -73.76638     1.646384     -0.00562 12983.420898 12369.421875    -10.13320     0.000000     0.000000            1            2            1        10632     0.810150 2.390097e+05     0.267567           11 
000049@J287/extract/016347802365579084793_Titan_Andrey_S319_G13_V1-1_2nd_170-18_008_ali_DW_particles.mrcs J1/imported/016347802365579084793_Titan_Andrey_S319_G13_V1-1_2nd_170-18_008_ali_DW.mrc  1088.000000  1311.000000    -78.23217    85.393185   -119.97391     2.472384     0.820384 13021.554688 12407.555664    -10.13320     0.000000     0.000000            1            1            1        10632     0.808091 2.392447e+05     0.055754           88 
000051@J287/extract/016347802365579084793_Titan_Andrey_S319_G13_V1-1_2nd_170-18_008_ali_DW_particles.mrcs J1/imported/016347802365579084793_Titan_Andrey_S319_G13_V1-1_2nd_170-18_008_ali_DW.mrc  4604.000000  3062.000000    99.697172   131.675790    -91.58629     -0.83162     3.298384 13074.395508 12460.396484    -10.13320     0.000000     0.000000            1            2            1        10632     0.805121 2.395970e+05     0.230181           26 
000052@J287/extract/016347802365579084793_Titan_Andrey_S319_G13_V1-1_2nd_170-18_008_ali_DW_particles.mrcs J1/imported/016347802365579084793_Titan_Andrey_S319_G13_V1-1_2nd_170-18_008_ali_DW.mrc  4415.000000   840.000000   -164.10110    92.689998    -63.05190     -0.83162     -0.00562 13124.085938 12510.086914    -10.13320     0.000000     0.000000            1            1            1        10632     0.801318 2.391765e+05     0.129009           53 
000054@J287/extract/016347802365579084793_Titan_Andrey_S319_G13_V1-1_2nd_170-18_008_ali_DW_particles.mrcs J1/imported/016347802365579084793_Titan_Andrey_S319_G13_V1-1_2nd_170-18_008_ali_DW.mrc  2351.000000  1153.000000   -176.73431   132.482890    -29.11449     -0.83162     2.472384 12995.371094 12381.372070    -10.13320     0.000000     0.000000            1            2            1        10632     0.803450 2.391521e+05     0.194311           56 
000006@J287/extract/016348550679761920562_Titan_Andrey_S319_G13_V1-1_3nd_299-27_000_ali_DW_particles.mrcs J1/imported/016348550679761920562_Titan_Andrey_S319_G13_V1-1_3nd_299-27_000_ali_DW.mrc  5409.000000  2753.000000    47.178268   116.585841    59.805408     -0.83162     0.820384 10139.519531 10033.009766    -14.79050     0.000000     0.000000            1            1            1        10633     0.790743 2.385737e+05     0.093596           37 
000010@J287/extract/016348550679761920562_Titan_Andrey_S319_G13_V1-1_3nd_299-27_000_ali_DW_particles.mrcs J1/imported/016348550679761920562_Titan_Andrey_S319_G13_V1-1_3nd_299-27_000_ali_DW.mrc  3410.000000  1710.000000    -41.42669    63.402084   120.236571     -4.13562     -0.00562 10022.522461  9916.012695    -14.79050     0.000000     0.000000            1            2            1        10633     0.796405 2.386270e+05     0.045004           77 
000011@J287/extract/016348550679761920562_Titan_Andrey_S319_G13_V1-1_3nd_299-27_000_ali_DW_particles.mrcs J1/imported/016348550679761920562_Titan_Andrey_S319_G13_V1-1_3nd_299-27_000_ali_DW.mrc   320.000000  3810.000000   151.132332   115.142831   143.948452     2.472384     -0.00562 10238.914062 10132.404297    -14.79050     0.000000     0.000000            1            1            1        10633     0.830305 2.379182e+05     0.057314          184 
000017@J287/extract/016348550679761920562_Titan_Andrey_S319_G13_V1-1_3nd_299-27_000_ali_DW_particles.mrcs J1/imported/016348550679761920562_Titan_Andrey_S319_G13_V1-1_3nd_299-27_000_ali_DW.mrc  4895.000000  3273.000000    54.882329    61.910486   103.039399     -1.65762     -0.00562 10160.068359 10053.558594    -14.79050     0.000000     0.000000            1            2            1        10633     0.801311 2.385811e+05     0.048018           76 
000026@J287/extract/016348550679761920562_Titan_Andrey_S319_G13_V1-1_3nd_299-27_000_ali_DW_particles.mrcs J1/imported/016348550679761920562_Titan_Andrey_S319_G13_V1-1_3nd_299-27_000_ali_DW.mrc  1596.000000  2020.000000    98.956300    94.651588     3.731377     -0.00562     -0.00562 10057.203125  9950.693359    -14.79050     0.000000     0.000000            1            1            1        10633     0.780201 2.386386e+05     0.231108          129 
000029@J287/extract/016348550679761920562_Titan_Andrey_S319_G13_V1-1_3nd_299-27_000_ali_DW_particles.mrcs J1/imported/016348550679761920562_Titan_Andrey_S319_G13_V1-1_3nd_299-27_000_ali_DW.mrc   473.000000   808.000000    -38.69682   141.971926   -150.00479     1.646384     -4.13562 10131.481445 10024.971680    -14.79050     0.000000     0.000000            1            2            1        10633     0.809521 2.383183e+05     0.079771          189 
000031@J287/extract/016348550679761920562_Titan_Andrey_S319_G13_V1-1_3nd_299-27_000_ali_DW_particles.mrcs J1/imported/016348550679761920562_Titan_Andrey_S319_G13_V1-1_3nd_299-27_000_ali_DW.mrc  4481.000000  1343.000000    94.680746    91.133320    93.735466     2.472384     -5.78762 10056.166992  9949.657227    -14.79050     0.000000     0.000000            1            1            1        10633     0.806390 2.383074e+05     0.040668          170 
000039@J287/extract/016348550679761920562_Titan_Andrey_S319_G13_V1-1_3nd_299-27_000_ali_DW_particles.mrcs J1/imported/016348550679761920562_Titan_Andrey_S319_G13_V1-1_3nd_299-27_000_ali_DW.mrc  4437.000000  2187.000000   -114.11694    47.792751    -63.93658     0.820384     1.646384 10054.722656  9948.212891    -14.79050     0.000000     0.000000            1            2            1        10633     0.809447 2.383032e+05     0.078100          108 
000005@J287/extract/016348837986416625121_Titan_Andrey_S319_G13_V1-1_2nd_158-13_001_ali_DW_particles.mrcs J1/imported/016348837986416625121_Titan_Andrey_S319_G13_V1-1_2nd_158-13_001_ali_DW.mrc  2778.000000  3625.000000   -178.13892    51.906471   130.293537     -0.00562     -2.48362 15567.975586 14762.074219    -18.65828     0.000000     0.000000            1            1            1        10634     0.800805 2.389510e+05     0.077542           83 
000006@J287/extract/016348837986416625121_Titan_Andrey_S319_G13_V1-1_2nd_158-13_001_ali_DW_particles.mrcs J1/imported/016348837986416625121_Titan_Andrey_S319_G13_V1-1_2nd_158-13_001_ali_DW.mrc  1667.000000  3327.000000   -100.01687   124.058221    87.964339     -0.83162     -2.48362 15575.791992 14769.890625    -18.65828     0.000000     0.000000            1            2            1        10634     0.809093 2.385517e+05     0.074734          119 
000008@J287/extract/016348837986416625121_Titan_Andrey_S319_G13_V1-1_2nd_158-13_001_ali_DW_particles.mrcs J1/imported/016348837986416625121_Titan_Andrey_S319_G13_V1-1_2nd_158-13_001_ali_DW.mrc  2356.000000  3883.000000   163.624709   101.141917    -15.65634     4.950384     -0.83162 15624.416992 14818.515625    -18.65828     0.000000     0.000000            1            1            1        10634     0.802563 2.386903e+05     0.077372          150 
000013@J287/extract/016348837986416625121_Titan_Andrey_S319_G13_V1-1_2nd_158-13_001_ali_DW_particles.mrcs J1/imported/016348837986416625121_Titan_Andrey_S319_G13_V1-1_2nd_158-13_001_ali_DW.mrc  1253.000000  3029.000000   170.780000   137.231170   109.931582     -1.65762     -4.96162 15549.241211 14743.339844    -18.65828     0.000000     0.000000            1            2            1        10634     0.807518 2.383581e+05     0.206254           36 
000023@J287/extract/016348837986416625121_Titan_Andrey_S319_G13_V1-1_2nd_158-13_001_ali_DW_particles.mrcs J1/imported/016348837986416625121_Titan_Andrey_S319_G13_V1-1_2nd_158-13_001_ali_DW.mrc  3470.000000  1630.000000    -24.76864    76.355458    51.148435     -0.83162     -0.00562 15564.007812 14758.106445    -18.65828     0.000000     0.000000            1            1            1        10634     0.808754 2.387772e+05     0.293030           34 
000026@J287/extract/016348837986416625121_Titan_Andrey_S319_G13_V1-1_2nd_158-13_001_ali_DW_particles.mrcs J1/imported/016348837986416625121_Titan_Andrey_S319_G13_V1-1_2nd_158-13_001_ali_DW.mrc  1487.000000   148.000000    -17.18104    24.433781    43.343419     0.820384     -0.83162 15903.007812 15097.106445    -18.65828     0.000000     0.000000            1            2            1        10634     0.807575 2.387976e+05     0.217296          104 
000029@J287/extract/016348837986416625121_Titan_Andrey_S319_G13_V1-1_2nd_158-13_001_ali_DW_particles.mrcs J1/imported/016348837986416625121_Titan_Andrey_S319_G13_V1-1_2nd_158-13_001_ali_DW.mrc   832.000000  2587.000000   -160.13541   130.936324   131.784819     0.820384     -1.65762 15537.240234 14731.338867    -18.65828     0.000000     0.000000            1            1            1        10634     0.805313 2.385892e+05     0.144260           34 
000040@J287/extract/016348837986416625121_Titan_Andrey_S319_G13_V1-1_2nd_158-13_001_ali_DW_particles.mrcs J1/imported/016348837986416625121_Titan_Andrey_S319_G13_V1-1_2nd_158-13_001_ali_DW.mrc  3936.000000  2219.000000    28.375913    66.195598    67.031435     -0.83162     -0.83162 15545.918945 14740.017578    -18.65828     0.000000     0.000000            1            2            1        10634     0.808152 2.384827e+05     0.077274           42 
000041@J287/extract/016348837986416625121_Titan_Andrey_S319_G13_V1-1_2nd_158-13_001_ali_DW_particles.mrcs J1/imported/016348837986416625121_Titan_Andrey_S319_G13_V1-1_2nd_158-13_001_ali_DW.mrc  4224.000000  3719.000000   -103.84830   104.243491    67.513992     1.646384     -4.13562 15601.154297 14795.252930    -18.65828     0.000000     0.000000            1            1            1        10634     0.802863 2.387356e+05     0.083927           53 
000044@J287/extract/016348837986416625121_Titan_Andrey_S319_G13_V1-1_2nd_158-13_001_ali_DW_particles.mrcs J1/imported/016348837986416625121_Titan_Andrey_S319_G13_V1-1_2nd_158-13_001_ali_DW.mrc  3507.000000  2919.000000    -62.33708    59.024289    -76.90495     -4.96162     -0.83162 15523.878906 14717.977539    -18.65828     0.000000     0.000000            1            2            1        10634     0.810463 2.387848e+05     0.149802           69 
000050@J287/extract/016348837986416625121_Titan_Andrey_S319_G13_V1-1_2nd_158-13_001_ali_DW_particles.mrcs J1/imported/016348837986416625121_Titan_Andrey_S319_G13_V1-1_2nd_158-13_001_ali_DW.mrc  1602.000000  1769.000000    21.616396   104.113345   168.148171     -0.00562     -0.00562 15535.819336 14729.917969    -18.65828     0.000000     0.000000            1            1            1        10634     0.797329 2.388523e+05     0.045110          112 
000011@J287/extract/016350288152093270027_Titan_Andrey_S319_G13_V1-1_2nd_137-7_001_ali_DW_particles.mrcs J1/imported/016350288152093270027_Titan_Andrey_S319_G13_V1-1_2nd_137-7_001_ali_DW.mrc  3189.000000  1107.000000   112.169744    47.848771   -162.90610     5.776384     -1.65762  9337.949219  8634.766602    -21.20248     0.000000     0.000000            1            2            1        10635     0.827745 2.396761e+05     0.099492           42 
000019@J287/extract/016350288152093270027_Titan_Andrey_S319_G13_V1-1_2nd_137-7_001_ali_DW_particles.mrcs J1/imported/016350288152093270027_Titan_Andrey_S319_G13_V1-1_2nd_137-7_001_ali_DW.mrc  2212.000000   238.000000   -131.68361    84.593399   155.879522     -1.65762     -5.78762  9360.722656  8657.540039    -21.20248     0.000000     0.000000            1            1            1        10635     0.814676 2.403063e+05     0.200286           25 
000020@J287/extract/016350288152093270027_Titan_Andrey_S319_G13_V1-1_2nd_137-7_001_ali_DW_particles.mrcs J1/imported/016350288152093270027_Titan_Andrey_S319_G13_V1-1_2nd_137-7_001_ali_DW.mrc   977.000000  2230.000000   143.923707    94.041865    76.495970     -4.96162     1.646384  9283.992188  8580.809570    -21.20248     0.000000     0.000000            1            2            1        10635     0.806635 2.401190e+05     0.095790           38 
000027@J287/extract/016350288152093270027_Titan_Andrey_S319_G13_V1-1_2nd_137-7_001_ali_DW_particles.mrcs J1/imported/016350288152093270027_Titan_Andrey_S319_G13_V1-1_2nd_137-7_001_ali_DW.mrc   808.000000  2079.000000   123.688732    56.698943    86.237597     4.124384     -2.48362  9279.038086  8575.855469    -21.20248     0.000000     0.000000            1            1            1        10635     0.816176 2.405715e+05     0.207483           26 
000029@J287/extract/016350288152093270027_Titan_Andrey_S319_G13_V1-1_2nd_137-7_001_ali_DW_particles.mrcs J1/imported/016350288152093270027_Titan_Andrey_S319_G13_V1-1_2nd_137-7_001_ali_DW.mrc  4392.000000  1669.000000    58.217605    98.886033    -18.90097     -1.65762     4.950384  9374.805664  8671.623047    -21.20248     0.000000     0.000000            1            2            1        10635     0.829107 2.401868e+05     0.085348           24 
000032@J287/extract/016350288152093270027_Titan_Andrey_S319_G13_V1-1_2nd_137-7_001_ali_DW_particles.mrcs J1/imported/016350288152093270027_Titan_Andrey_S319_G13_V1-1_2nd_137-7_001_ali_DW.mrc  1608.000000  1387.000000   158.125378   116.427681   -114.90933     0.820384     1.646384  9292.353516  8589.170898    -21.20248     0.000000     0.000000            1            1            1        10635     0.826477 2.402211e+05     0.164167           28 
000042@J287/extract/016350288152093270027_Titan_Andrey_S319_G13_V1-1_2nd_137-7_001_ali_DW_particles.mrcs J1/imported/016350288152093270027_Titan_Andrey_S319_G13_V1-1_2nd_137-7_001_ali_DW.mrc  1798.000000  2235.000000    60.571272    67.146986   -150.06854     -6.61362     -0.83162  9298.216797  8595.034180    -21.20248     0.000000     0.000000            1            2            1        10635     0.815975 2.400906e+05     0.116943           10 
000050@J287/extract/016350288152093270027_Titan_Andrey_S319_G13_V1-1_2nd_137-7_001_ali_DW_particles.mrcs J1/imported/016350288152093270027_Titan_Andrey_S319_G13_V1-1_2nd_137-7_001_ali_DW.mrc  2083.000000  1577.000000   -173.90160    69.607773    96.474056     0.820384     -0.83162  9293.958984  8590.776367    -21.20248     0.000000     0.000000            1            1            1        10635     0.822288 2.406863e+05     0.207563            8 
000051@J287/extract/016350288152093270027_Titan_Andrey_S319_G13_V1-1_2nd_137-7_001_ali_DW_particles.mrcs J1/imported/016350288152093270027_Titan_Andrey_S319_G13_V1-1_2nd_137-7_001_ali_DW.mrc  3739.000000  1868.000000    -68.75073   108.533341   153.774604     -0.00562     -0.83162  9325.053711  8621.871094    -21.20248     0.000000     0.000000            1            2            1        10635     0.811519 2.403672e+05     0.267040           15 
000054@J287/extract/016350288152093270027_Titan_Andrey_S319_G13_V1-1_2nd_137-7_001_ali_DW_particles.mrcs J1/imported/016350288152093270027_Titan_Andrey_S319_G13_V1-1_2nd_137-7_001_ali_DW.mrc  2973.000000  2102.000000   133.618583    57.982288   -131.39131     -2.48362     -1.65762  9303.555664  8600.373047    -21.20248     0.000000     0.000000            1            1            1        10635     0.797969 2.404873e+05     0.134508           44 
000055@J287/extract/016350288152093270027_Titan_Andrey_S319_G13_V1-1_2nd_137-7_001_ali_DW_particles.mrcs J1/imported/016350288152093270027_Titan_Andrey_S319_G13_V1-1_2nd_137-7_001_ali_DW.mrc  2251.000000  2243.000000     7.440823    72.708790    -77.70203     1.646384     0.820384  9301.735352  8598.552734    -21.20248     0.000000     0.000000            1            2            1        10635     0.814438 2.403291e+05     0.220220           25 
000057@J287/extract/016350288152093270027_Titan_Andrey_S319_G13_V1-1_2nd_137-7_001_ali_DW_particles.mrcs J1/imported/016350288152093270027_Titan_Andrey_S319_G13_V1-1_2nd_137-7_001_ali_DW.mrc  4052.000000  1924.000000    -12.21027    89.706805   -117.39768     -0.00562     2.472384  9343.342773  8640.160156    -21.20248     0.000000     0.000000            1            1            1        10635     0.803571 2.404381e+05     0.186748           34 
000005@J287/extract/016351135948299663875_Titan_Andrey_S319_G13_V1-1_3nd_314-26_001_ali_DW_particles.mrcs J1/imported/016351135948299663875_Titan_Andrey_S319_G13_V1-1_3nd_314-26_001_ali_DW.mrc   617.000000  2173.000000   -102.38312   100.595392    -91.85367     -1.65762     -1.65762 10891.541992 10182.230469    -21.44376     0.000000     0.000000            1            1            1        10636     0.794525 2.387918e+05     0.192411           56 
000008@J287/extract/016351135948299663875_Titan_Andrey_S319_G13_V1-1_3nd_314-26_001_ali_DW_particles.mrcs J1/imported/016351135948299663875_Titan_Andrey_S319_G13_V1-1_3nd_314-26_001_ali_DW.mrc  2370.000000  2543.000000   139.641896    36.498924    -65.55330     2.472384     1.646384 10791.412109 10082.100586    -21.44376     0.000000     0.000000            1            2            1        10636     0.813228 2.387576e+05     0.176140           15 
000013@J287/extract/016351135948299663875_Titan_Andrey_S319_G13_V1-1_3nd_314-26_001_ali_DW_particles.mrcs J1/imported/016351135948299663875_Titan_Andrey_S319_G13_V1-1_3nd_314-26_001_ali_DW.mrc  5500.000000  2659.000000   -104.47960    58.361940    41.143123     -0.00562     -4.13562 10833.216797 10123.905273    -21.44376     0.000000     0.000000            1            1            1        10636     0.807898 2.384915e+05     0.115699           44 
000014@J287/extract/016351135948299663875_Titan_Andrey_S319_G13_V1-1_3nd_314-26_001_ali_DW_particles.mrcs J1/imported/016351135948299663875_Titan_Andrey_S319_G13_V1-1_3nd_314-26_001_ali_DW.mrc  1126.000000  3795.000000   -135.28659   134.329850   176.282603     0.820384     -2.48362 10919.345703 10210.034180    -21.44376     0.000000     0.000000            1            2            1        10636     0.799453 2.386381e+05     0.160826           18 
000019@J287/extract/016351135948299663875_Titan_Andrey_S319_G13_V1-1_3nd_314-26_001_ali_DW_particles.mrcs J1/imported/016351135948299663875_Titan_Andrey_S319_G13_V1-1_3nd_314-26_001_ali_DW.mrc   219.000000   499.000000   -159.37946   148.050524   178.458791     -6.61362     0.820384 11205.691406 10496.379883    -21.44376     0.000000     0.000000            1            1            1        10636     0.801410 2.385384e+05     0.266147           42 
000023@J287/extract/016351135948299663875_Titan_Andrey_S319_G13_V1-1_3nd_314-26_001_ali_DW_particles.mrcs J1/imported/016351135948299663875_Titan_Andrey_S319_G13_V1-1_3nd_314-26_001_ali_DW.mrc  3758.000000  3149.000000    -52.99780    90.544597   110.815107     -4.96162     0.820384 10806.167969 10096.856445    -21.44376     0.000000     0.000000            1            2            1        10636     0.803255 2.385659e+05     0.161893           67 
000031@J287/extract/016351135948299663875_Titan_Andrey_S319_G13_V1-1_3nd_314-26_001_ali_DW_particles.mrcs J1/imported/016351135948299663875_Titan_Andrey_S319_G13_V1-1_3nd_314-26_001_ali_DW.mrc  1272.000000  1989.000000   -145.89321   140.484615   -101.12119     -2.48362     -0.00562 10856.445312 10147.133789    -21.44376     0.000000     0.000000            1            1            1        10636     0.815839 2.384355e+05     0.310153           19 
000037@J287/extract/016351135948299663875_Titan_Andrey_S319_G13_V1-1_3nd_314-26_001_ali_DW_particles.mrcs J1/imported/016351135948299663875_Titan_Andrey_S319_G13_V1-1_3nd_314-26_001_ali_DW.mrc  2647.000000   331.000000    85.099556   107.053880   -166.85070     0.820384     0.820384 10919.252930 10209.941406    -21.44376     0.000000     0.000000            1            2            1        10636     0.795767 2.388609e+05     0.093701           90 
000040@J287/extract/016351135948299663875_Titan_Andrey_S319_G13_V1-1_3nd_314-26_001_ali_DW_particles.mrcs J1/imported/016351135948299663875_Titan_Andrey_S319_G13_V1-1_3nd_314-26_001_ali_DW.mrc  4483.000000  3893.000000   -116.15109    81.192641    -44.89479     -0.83162     -6.61362 10880.381836 10171.070312    -21.44376     0.000000     0.000000            1            1            1        10636     0.796972 2.386035e+05     0.089078           43 
000042@J287/extract/016351135948299663875_Titan_Andrey_S319_G13_V1-1_3nd_314-26_001_ali_DW_particles.mrcs J1/imported/016351135948299663875_Titan_Andrey_S319_G13_V1-1_3nd_314-26_001_ali_DW.mrc   397.000000   976.000000    -46.88090    54.932860     3.844002     0.820384     0.820384 11058.698242 10349.386719    -21.44376     0.000000     0.000000            1            2            1        10636     0.805282 2.387532e+05     0.119633           38 
000050@J287/extract/016351135948299663875_Titan_Andrey_S319_G13_V1-1_3nd_314-26_001_ali_DW_particles.mrcs J1/imported/016351135948299663875_Titan_Andrey_S319_G13_V1-1_3nd_314-26_001_ali_DW.mrc   929.000000  1402.000000    -98.84316    58.450506   -168.88009     0.820384     4.124384 10928.945312 10219.633789    -21.44376     0.000000     0.000000            1            1            1        10636     0.804309 2.385657e+05     0.229143           16 
000056@J287/extract/016351135948299663875_Titan_Andrey_S319_G13_V1-1_3nd_314-26_001_ali_DW_particles.mrcs J1/imported/016351135948299663875_Titan_Andrey_S319_G13_V1-1_3nd_314-26_001_ali_DW.mrc  5496.000000   270.000000    -61.90982   120.425645   -127.51253     3.298384     -4.96162 11026.292969 10316.981445    -21.44376     0.000000     0.000000            1            2            1        10636     0.805448 2.386105e+05     0.110503           26 
000057@J287/extract/016351135948299663875_Titan_Andrey_S319_G13_V1-1_3nd_314-26_001_ali_DW_particles.mrcs J1/imported/016351135948299663875_Titan_Andrey_S319_G13_V1-1_3nd_314-26_001_ali_DW.mrc   932.000000  1825.000000   157.974392   143.490931   115.931037     -0.83162     -0.83162 10890.156250 10180.844727    -21.44376     0.000000     0.000000            1            1            1        10636     0.793204 2.391065e+05     0.287679           21 
000059@J287/extract/016351135948299663875_Titan_Andrey_S319_G13_V1-1_3nd_314-26_001_ali_DW_particles.mrcs J1/imported/016351135948299663875_Titan_Andrey_S319_G13_V1-1_3nd_314-26_001_ali_DW.mrc  1491.000000  2579.000000    -93.91071    98.308673    -22.49392     -0.00562     -0.83162 10834.454102 10125.142578    -21.44376     0.000000     0.000000            1            2            1        10636     0.804193 2.386624e+05     0.130151           39 
000061@J287/extract/016351135948299663875_Titan_Andrey_S319_G13_V1-1_3nd_314-26_001_ali_DW_particles.mrcs J1/imported/016351135948299663875_Titan_Andrey_S319_G13_V1-1_3nd_314-26_001_ali_DW.mrc  4322.000000  1312.000000   177.625875    84.296587   -145.25910     -2.48362     -3.30962 10840.136719 10130.825195    -21.44376     0.000000     0.000000            1            1            1        10636     0.809440 2.385250e+05     0.249582           86 
000063@J287/extract/016351135948299663875_Titan_Andrey_S319_G13_V1-1_3nd_314-26_001_ali_DW_particles.mrcs J1/imported/016351135948299663875_Titan_Andrey_S319_G13_V1-1_3nd_314-26_001_ali_DW.mrc  2980.000000  2640.000000    -81.81573    38.851904   153.221642     2.472384     -2.48362 10776.233398 10066.921875    -21.44376     0.000000     0.000000            1            2            1        10636     0.796272 2.388981e+05     0.198725          157 
000001@J287/extract/016352802061826493391_Titan_Andrey_S319_G13_V1-1_3nd_323-13_002_ali_DW_particles.mrcs J1/imported/016352802061826493391_Titan_Andrey_S319_G13_V1-1_3nd_323-13_002_ali_DW.mrc  2634.000000   138.000000   129.293889    53.737323    13.080137     -0.00562     -0.83162  5817.217285  5088.074219    -32.31219     0.000000     0.000000            1            2            1        10637     0.808726 2.392492e+05     0.184391           57 
000002@J287/extract/016352802061826493391_Titan_Andrey_S319_G13_V1-1_3nd_323-13_002_ali_DW_particles.mrcs J1/imported/016352802061826493391_Titan_Andrey_S319_G13_V1-1_3nd_323-13_002_ali_DW.mrc  1749.000000   681.000000   -159.97393   108.597659    -38.75846     -4.96162     -3.30962  5834.250488  5105.107422    -32.31219     0.000000     0.000000            1            1            1        10637     0.809054 2.394388e+05     0.068756           25 
000009@J287/extract/016352802061826493391_Titan_Andrey_S319_G13_V1-1_3nd_323-13_002_ali_DW_particles.mrcs J1/imported/016352802061826493391_Titan_Andrey_S319_G13_V1-1_3nd_323-13_002_ali_DW.mrc  2983.000000  1232.000000   -150.66048   177.792449   112.794035     -0.00562     -0.00562  5821.285156  5092.142090    -32.31219     0.000000     0.000000            1            2            1        10637     0.820442 2.394503e+05     0.351665           26 
000010@J287/extract/016352802061826493391_Titan_Andrey_S319_G13_V1-1_3nd_323-13_002_ali_DW_particles.mrcs J1/imported/016352802061826493391_Titan_Andrey_S319_G13_V1-1_3nd_323-13_002_ali_DW.mrc   910.000000  1947.000000    -26.60260   127.990184   141.026166     -6.61362     0.820384  5839.975098  5110.832031    -32.31219     0.000000     0.000000            1            1            1        10637     0.808572 2.393265e+05     0.139947           14 
000011@J287/extract/016352802061826493391_Titan_Andrey_S319_G13_V1-1_3nd_323-13_002_ali_DW_particles.mrcs J1/imported/016352802061826493391_Titan_Andrey_S319_G13_V1-1_3nd_323-13_002_ali_DW.mrc  1353.000000  1091.000000   143.473287    53.578528    87.879815     -0.00562     -0.83162  5839.391602  5110.248535    -32.31219     0.000000     0.000000            1            2            1        10637     0.808116 2.392748e+05     0.269307           49 
000012@J287/extract/016352802061826493391_Titan_Andrey_S319_G13_V1-1_3nd_323-13_002_ali_DW_particles.mrcs J1/imported/016352802061826493391_Titan_Andrey_S319_G13_V1-1_3nd_323-13_002_ali_DW.mrc  1328.000000   968.000000   152.085073    61.909418   -146.68563     -2.48362     -4.96162  5842.725586  5113.582520    -32.31219     0.000000     0.000000            1            1            1        10637     0.816967 2.393749e+05     0.122117           72 
000014@J287/extract/016352802061826493391_Titan_Andrey_S319_G13_V1-1_3nd_323-13_002_ali_DW_particles.mrcs J1/imported/016352802061826493391_Titan_Andrey_S319_G13_V1-1_3nd_323-13_002_ali_DW.mrc  4535.000000  2867.000000    -47.77406   120.612814   125.760315     -6.61362     0.820384  5898.895020  5169.751953    -32.31219     0.000000     0.000000            1            2            1        10637     0.803346 2.392602e+05     0.420407           43 
000015@J287/extract/016352802061826493391_Titan_Andrey_S319_G13_V1-1_3nd_323-13_002_ali_DW_particles.mrcs J1/imported/016352802061826493391_Titan_Andrey_S319_G13_V1-1_3nd_323-13_002_ali_DW.mrc  2214.000000  2294.000000   148.148540    95.201843   117.690846     -2.48362     -0.00562  5857.707031  5128.563965    -32.31219     0.000000     0.000000            1            1            1        10637     0.817334 2.391716e+05     0.116543           57 
000020@J287/extract/016352802061826493391_Titan_Andrey_S319_G13_V1-1_3nd_323-13_002_ali_DW_particles.mrcs J1/imported/016352802061826493391_Titan_Andrey_S319_G13_V1-1_3nd_323-13_002_ali_DW.mrc  4088.000000   611.000000    80.562249   155.129894   128.711196     -2.48362     0.820384  5798.488281  5069.345215    -32.31219     0.000000     0.000000            1            2            1        10637     0.810388 2.394518e+05     0.167581           63 
000025@J287/extract/016352802061826493391_Titan_Andrey_S319_G13_V1-1_3nd_323-13_002_ali_DW_particles.mrcs J1/imported/016352802061826493391_Titan_Andrey_S319_G13_V1-1_3nd_323-13_002_ali_DW.mrc  2340.000000   928.000000   -172.54017    97.466809   -166.04388     -1.65762     3.298384  5823.053223  5093.910156    -32.31219     0.000000     0.000000            1            1            1        10637     0.821580 2.393612e+05     0.192237            9 
000028@J287/extract/016352802061826493391_Titan_Andrey_S319_G13_V1-1_3nd_323-13_002_ali_DW_particles.mrcs J1/imported/016352802061826493391_Titan_Andrey_S319_G13_V1-1_3nd_323-13_002_ali_DW.mrc  2211.000000  3814.000000    -57.35297    25.526628   -156.54539     -2.48362     6.602384  5961.070312  5231.927246    -32.31219     0.000000     0.000000            1            2            1        10637     0.812235 2.392708e+05     0.127087           21 
000033@J287/extract/016352802061826493391_Titan_Andrey_S319_G13_V1-1_3nd_323-13_002_ali_DW_particles.mrcs J1/imported/016352802061826493391_Titan_Andrey_S319_G13_V1-1_3nd_323-13_002_ali_DW.mrc  1710.000000  3781.000000    81.205167    35.805116     -8.74884     -1.65762     1.646384  5976.564941  5247.421875    -32.31219     0.000000     0.000000            1            1            1        10637     0.814957 2.394904e+05     0.340013           18 
000043@J287/extract/016352802061826493391_Titan_Andrey_S319_G13_V1-1_3nd_323-13_002_ali_DW_particles.mrcs J1/imported/016352802061826493391_Titan_Andrey_S319_G13_V1-1_3nd_323-13_002_ali_DW.mrc  2033.000000  2739.000000    56.151182    54.838498   -168.75230     -3.30962     1.646384  5883.793457  5154.650391    -32.31219     0.000000     0.000000            1            2            1        10637     0.816277 2.392776e+05     0.157365           31 
000002@J287/extract/016354952528435831788_Titan_Andrey_S319_G13_V1-1_106-24_007_ali_DW_particles.mrcs J1/imported/016354952528435831788_Titan_Andrey_S319_G13_V1-1_106-24_007_ali_DW.mrc  1832.000000  2431.000000    -12.14584    72.690715     -8.65765     0.820384     -2.48362 15577.750977 15235.024414    16.909353     0.000000     0.000000            1            1            1        10638     0.820012 2.397964e+05     0.107856           98 
000005@J287/extract/016354952528435831788_Titan_Andrey_S319_G13_V1-1_106-24_007_ali_DW_particles.mrcs J1/imported/016354952528435831788_Titan_Andrey_S319_G13_V1-1_106-24_007_ali_DW.mrc   531.000000   508.000000    -43.14082    89.470679    -10.95577     1.646384     -2.48362 15905.365234 15562.638672    16.909353     0.000000     0.000000            1            2            1        10638     0.811581 2.399163e+05     0.270485           58 
000006@J287/extract/016354952528435831788_Titan_Andrey_S319_G13_V1-1_106-24_007_ali_DW_particles.mrcs J1/imported/016354952528435831788_Titan_Andrey_S319_G13_V1-1_106-24_007_ali_DW.mrc  4121.000000  2300.000000    17.264852    78.862581   109.953494     -0.00562     -0.83162 15431.658203 15088.931641    16.909353     0.000000     0.000000            1            1            1        10638     0.818029 2.397855e+05     0.210064           26 
000008@J287/extract/016354952528435831788_Titan_Andrey_S319_G13_V1-1_106-24_007_ali_DW_particles.mrcs J1/imported/016354952528435831788_Titan_Andrey_S319_G13_V1-1_106-24_007_ali_DW.mrc  1231.000000   427.000000     -3.71933    53.752779    -46.03146     0.820384     -0.00562 15797.305664 15454.579102    16.909353     0.000000     0.000000            1            2            1        10638     0.815586 2.400881e+05     0.311439           24 
000010@J287/extract/016354952528435831788_Titan_Andrey_S319_G13_V1-1_106-24_007_ali_DW_particles.mrcs J1/imported/016354952528435831788_Titan_Andrey_S319_G13_V1-1_106-24_007_ali_DW.mrc  2241.000000   871.000000    72.152546    46.884427    -59.73228     -6.61362     2.472384 15627.763672 15285.037109    16.909353     0.000000     0.000000            1            1            1        10638     0.817164 2.398235e+05     0.221865           15 
000012@J287/extract/016354952528435831788_Titan_Andrey_S319_G13_V1-1_106-24_007_ali_DW_particles.mrcs J1/imported/016354952528435831788_Titan_Andrey_S319_G13_V1-1_106-24_007_ali_DW.mrc  3053.000000   991.000000     -5.03013     9.699420    50.934002     -4.96162     2.472384 15579.808594 15237.082031    16.909353     0.000000     0.000000            1            2            1        10638     0.828845 2.409235e+05     0.111845           43 
000013@J287/extract/016354952528435831788_Titan_Andrey_S319_G13_V1-1_106-24_007_ali_DW_particles.mrcs J1/imported/016354952528435831788_Titan_Andrey_S319_G13_V1-1_106-24_007_ali_DW.mrc  5286.000000   219.000000   -167.82937   134.087165   -104.31751     7.428384     -1.65762 15739.479492 15396.752930    16.909353     0.000000     0.000000            1            1            1        10638     0.785014 2.398664e+05     0.062344           33 
000014@J287/extract/016354952528435831788_Titan_Andrey_S319_G13_V1-1_106-24_007_ali_DW_particles.mrcs J1/imported/016354952528435831788_Titan_Andrey_S319_G13_V1-1_106-24_007_ali_DW.mrc  5242.000000  3489.000000   -156.91303    67.118816   146.811208     -3.30962     1.646384 15654.880859 15312.154297    16.909353     0.000000     0.000000            1            2            1        10638     0.799278 2.400318e+05     0.193161           19 
000019@J287/extract/016354952528435831788_Titan_Andrey_S319_G13_V1-1_106-24_007_ali_DW_particles.mrcs J1/imported/016354952528435831788_Titan_Andrey_S319_G13_V1-1_106-24_007_ali_DW.mrc  5180.000000  2300.000000    78.961164    75.712351   164.996836     -1.65762     4.124384 15455.156250 15112.429688    16.909353     0.000000     0.000000            1            1            1        10638     0.806067 2.399391e+05     0.180313           13 
000022@J287/extract/016354952528435831788_Titan_Andrey_S319_G13_V1-1_106-24_007_ali_DW_particles.mrcs J1/imported/016354952528435831788_Titan_Andrey_S319_G13_V1-1_106-24_007_ali_DW.mrc   432.000000   680.000000   129.024005   129.661468    -86.23432     1.646384     0.820384 15885.700195 15542.973633    16.909353     0.000000     0.000000            1            2            1        10638     0.815126 2.400613e+05     0.203939          136 
000033@J287/extract/016354952528435831788_Titan_Andrey_S319_G13_V1-1_106-24_007_ali_DW_particles.mrcs J1/imported/016354952528435831788_Titan_Andrey_S319_G13_V1-1_106-24_007_ali_DW.mrc  3000.000000  1510.000000   -170.79428    27.140761    -93.09567     2.472384     -3.30962 15511.899414 15169.172852    16.909353     0.000000     0.000000            1            1            1        10638     0.806796 2.399327e+05     0.214770           55 
000038@J287/extract/016354952528435831788_Titan_Andrey_S319_G13_V1-1_106-24_007_ali_DW_particles.mrcs J1/imported/016354952528435831788_Titan_Andrey_S319_G13_V1-1_106-24_007_ali_DW.mrc   540.000000  1048.000000   -121.58393   148.431564   -103.69826     2.472384     -3.30962 15789.451172 15446.724609    16.909353     0.000000     0.000000            1            2            1        10638     0.812182 2.397583e+05     0.091669           32 
000044@J287/extract/016354952528435831788_Titan_Andrey_S319_G13_V1-1_106-24_007_ali_DW_particles.mrcs J1/imported/016354952528435831788_Titan_Andrey_S319_G13_V1-1_106-24_007_ali_DW.mrc  4864.000000  1473.000000   -116.54791    38.310230     -2.24854     -1.65762     -2.48362 15481.736328 15139.009766    16.909353     0.000000     0.000000            1            1            1        10638     0.807167 2.400334e+05     0.062964           88 
000048@J287/extract/016354952528435831788_Titan_Andrey_S319_G13_V1-1_106-24_007_ali_DW_particles.mrcs J1/imported/016354952528435831788_Titan_Andrey_S319_G13_V1-1_106-24_007_ali_DW.mrc  1009.000000  1849.000000   170.516900    63.145863   119.248276     -0.00562     -1.65762 15644.633789 15301.907227    16.909353     0.000000     0.000000            1            2            1        10638     0.808649 2.399743e+05     0.173584           29 
000050@J287/extract/016354952528435831788_Titan_Andrey_S319_G13_V1-1_106-24_007_ali_DW_particles.mrcs J1/imported/016354952528435831788_Titan_Andrey_S319_G13_V1-1_106-24_007_ali_DW.mrc  5282.000000   509.000000   -159.82852    81.946069   118.755270     -0.83162     4.950384 15666.430664 15323.704102    16.909353     0.000000     0.000000            1            1            1        10638     0.804645 2.401326e+05     0.290002           41 
000053@J287/extract/016354952528435831788_Titan_Andrey_S319_G13_V1-1_106-24_007_ali_DW_particles.mrcs J1/imported/016354952528435831788_Titan_Andrey_S319_G13_V1-1_106-24_007_ali_DW.mrc  1466.000000  2584.000000    99.351451   117.147851    58.216751     0.820384     2.472384 15616.687500 15273.960938    16.909353     0.000000     0.000000            1            2            1        10638     0.822793 2.399310e+05     0.087392           35 
000054@J287/extract/016354952528435831788_Titan_Andrey_S319_G13_V1-1_106-24_007_ali_DW_particles.mrcs J1/imported/016354952528435831788_Titan_Andrey_S319_G13_V1-1_106-24_007_ali_DW.mrc  3584.000000  3842.000000    -86.82182    94.817179    26.260238     4.124384     -1.65762 15629.681641 15286.955078    16.909353     0.000000     0.000000            1            1            1        10638     0.812142 2.396169e+05     0.115448           28 
000057@J287/extract/016354952528435831788_Titan_Andrey_S319_G13_V1-1_106-24_007_ali_DW_particles.mrcs J1/imported/016354952528435831788_Titan_Andrey_S319_G13_V1-1_106-24_007_ali_DW.mrc  4679.000000   992.000000    31.527573   107.754320   123.304661     -0.00562     -3.30962 15564.295898 15221.569336    16.909353     0.000000     0.000000            1            2            1        10638     0.808321 2.400306e+05     0.139623           64 
000059@J287/extract/016354952528435831788_Titan_Andrey_S319_G13_V1-1_106-24_007_ali_DW_particles.mrcs J1/imported/016354952528435831788_Titan_Andrey_S319_G13_V1-1_106-24_007_ali_DW.mrc  1005.000000   691.000000    -68.33797    81.940963    -63.68668     -0.83162     -1.65762 15788.101562 15445.375000    16.909353     0.000000     0.000000            1            1            1        10638     0.812891 2.401011e+05     0.093089           48 
000063@J287/extract/016354952528435831788_Titan_Andrey_S319_G13_V1-1_106-24_007_ali_DW_particles.mrcs J1/imported/016354952528435831788_Titan_Andrey_S319_G13_V1-1_106-24_007_ali_DW.mrc  5614.000000  2404.000000     -2.37868   100.517288   -117.24154     -3.30962     0.820384 15483.442383 15140.715820    16.909353     0.000000     0.000000            1            2            1        10638     0.805470 2.401064e+05     0.065976           83 
000001@J287/extract/016355942282848082654_Titan_Andrey_S319_G13_V1-1_2nd_167-16_000_ali_DW_particles.mrcs J1/imported/016355942282848082654_Titan_Andrey_S319_G13_V1-1_2nd_167-16_000_ali_DW.mrc  4404.000000  1294.000000   -162.77152   108.583858   -162.46284     -0.83162     -1.65762 11122.645508 10965.608398     -7.84959     0.000000     0.000000            1            2            1        10639     0.794426 2.384388e+05     0.084512          132 
000002@J287/extract/016355942282848082654_Titan_Andrey_S319_G13_V1-1_2nd_167-16_000_ali_DW_particles.mrcs J1/imported/016355942282848082654_Titan_Andrey_S319_G13_V1-1_2nd_167-16_000_ali_DW.mrc  3445.000000  2609.000000     4.648348    77.674778    -85.25080     -0.00562     1.646384 11060.567383 10903.530273     -7.84959     0.000000     0.000000            1            1            1        10639     0.793485 2.384422e+05     0.183633           55 
000004@J287/extract/016355942282848082654_Titan_Andrey_S319_G13_V1-1_2nd_167-16_000_ali_DW_particles.mrcs J1/imported/016355942282848082654_Titan_Andrey_S319_G13_V1-1_2nd_167-16_000_ali_DW.mrc  1322.000000  1359.000000   -173.94868   101.103659   -171.64698     -0.00562     -0.00562 11054.512695 10897.475586     -7.84959     0.000000     0.000000            1            2            1        10639     0.790437 2.384196e+05     0.129754          117 
000006@J287/extract/016355942282848082654_Titan_Andrey_S319_G13_V1-1_2nd_167-16_000_ali_DW_particles.mrcs J1/imported/016355942282848082654_Titan_Andrey_S319_G13_V1-1_2nd_167-16_000_ali_DW.mrc   961.000000  2611.000000    -93.27383    29.484762   -119.05689     -0.83162     -2.48362 11064.813477 10907.776367     -7.84959     0.000000     0.000000            1            1            1        10639     0.807014 2.383291e+05     0.046172           58 
000008@J287/extract/016355942282848082654_Titan_Andrey_S319_G13_V1-1_2nd_167-16_000_ali_DW_particles.mrcs J1/imported/016355942282848082654_Titan_Andrey_S319_G13_V1-1_2nd_167-16_000_ali_DW.mrc  3068.000000  1321.000000    51.255719   105.069001    84.172656     -0.83162     -4.96162 11064.691406 10907.654297     -7.84959     0.000000     0.000000            1            2            1        10639     0.826547 2.379681e+05     0.067508          120 
000025@J287/extract/016355942282848082654_Titan_Andrey_S319_G13_V1-1_2nd_167-16_000_ali_DW_particles.mrcs J1/imported/016355942282848082654_Titan_Andrey_S319_G13_V1-1_2nd_167-16_000_ali_DW.mrc  3756.000000  2250.000000    -61.34725   133.842683    56.060749     0.820384     -4.13562 11048.229492 10891.192383     -7.84959     0.000000     0.000000            1            1            1        10639     0.786984 2.387610e+05     0.173719           35 
000026@J287/extract/016355942282848082654_Titan_Andrey_S319_G13_V1-1_2nd_167-16_000_ali_DW_particles.mrcs J1/imported/016355942282848082654_Titan_Andrey_S319_G13_V1-1_2nd_167-16_000_ali_DW.mrc  5482.000000  3497.000000     0.445923    71.453499     4.679303     -0.00562     -0.83162 11194.739258 11037.702148     -7.84959     0.000000     0.000000            1            2            1        10639     0.799995 2.381692e+05     0.135354           79 
000031@J287/extract/016355942282848082654_Titan_Andrey_S319_G13_V1-1_2nd_167-16_000_ali_DW_particles.mrcs J1/imported/016355942282848082654_Titan_Andrey_S319_G13_V1-1_2nd_167-16_000_ali_DW.mrc  4209.000000  2486.000000    47.824362    57.832160    56.115751     1.646384     -0.83162 11077.197266 10920.160156     -7.84959     0.000000     0.000000            1            1            1        10639     0.797560 2.380552e+05     0.175410           52 
000036@J287/extract/016355942282848082654_Titan_Andrey_S319_G13_V1-1_2nd_167-16_000_ali_DW_particles.mrcs J1/imported/016355942282848082654_Titan_Andrey_S319_G13_V1-1_2nd_167-16_000_ali_DW.mrc  4302.000000   750.000000    98.638909    43.296268   171.020590     -0.83162     -4.96162 11192.333008 11035.295898     -7.84959     0.000000     0.000000            1            2            1        10639     0.804888 2.380160e+05     0.138258          110 
000010@J287/extract/016356043722580251191_Titan_Andrey_S319_G13_V1-1_2nd_167-13_002_ali_DW_particles.mrcs J1/imported/016356043722580251191_Titan_Andrey_S319_G13_V1-1_2nd_167-13_002_ali_DW.mrc  2878.000000  1242.000000    82.554781   133.548391    -72.80311     -0.83162     1.646384  7879.117676  6974.418457    -29.84923     0.000000     0.000000            1            2            1        10640     0.817812 2.403086e+05     0.321147           22 
000015@J287/extract/016356043722580251191_Titan_Andrey_S319_G13_V1-1_2nd_167-13_002_ali_DW_particles.mrcs J1/imported/016356043722580251191_Titan_Andrey_S319_G13_V1-1_2nd_167-13_002_ali_DW.mrc  2373.000000   906.000000    17.400251   107.844735   145.586675     2.472384     0.820384  7861.884766  6957.185547    -29.84923     0.000000     0.000000            1            1            1        10640     0.809285 2.404923e+05     0.067245          136 
000017@J287/extract/016356043722580251191_Titan_Andrey_S319_G13_V1-1_2nd_167-13_002_ali_DW_particles.mrcs J1/imported/016356043722580251191_Titan_Andrey_S319_G13_V1-1_2nd_167-13_002_ali_DW.mrc  2565.000000   813.000000   -173.87083    53.393681    -19.79077     -4.13562     -2.48362  7863.892090  6959.192871    -29.84923     0.000000     0.000000            1            2            1        10640     0.819527 2.404003e+05     0.099428           37 
000029@J287/extract/016356043722580251191_Titan_Andrey_S319_G13_V1-1_2nd_167-13_002_ali_DW_particles.mrcs J1/imported/016356043722580251191_Titan_Andrey_S319_G13_V1-1_2nd_167-13_002_ali_DW.mrc  4386.000000  2582.000000    11.709094    95.688636   143.611130     -3.30962     2.472384  7989.237305  7084.538086    -29.84923     0.000000     0.000000            1            1            1        10640     0.828061 2.404640e+05     0.094907           41 
000033@J287/extract/016356043722580251191_Titan_Andrey_S319_G13_V1-1_2nd_167-13_002_ali_DW_particles.mrcs J1/imported/016356043722580251191_Titan_Andrey_S319_G13_V1-1_2nd_167-13_002_ali_DW.mrc  1366.000000  1217.000000   179.032255    80.690213     6.593368     -0.00562     0.820384  7859.005859  6954.306641    -29.84923     0.000000     0.000000            1            2            1        10640     0.814395 2.401830e+05     0.181950           37 
000038@J287/extract/016356043722580251191_Titan_Andrey_S319_G13_V1-1_2nd_167-13_002_ali_DW_particles.mrcs J1/imported/016356043722580251191_Titan_Andrey_S319_G13_V1-1_2nd_167-13_002_ali_DW.mrc   226.000000   920.000000    -79.57975    81.765960    -13.10944    10.732384     -7.43962  7886.702148  6982.002930    -29.84923     0.000000     0.000000            1            1            1        10640     0.805558 2.401676e+05     0.161219           38 
000039@J287/extract/016356043722580251191_Titan_Andrey_S319_G13_V1-1_2nd_167-13_002_ali_DW_particles.mrcs J1/imported/016356043722580251191_Titan_Andrey_S319_G13_V1-1_2nd_167-13_002_ali_DW.mrc  1530.000000  2103.000000    91.148267    52.821834    47.098018     9.906384     3.298384  7881.759277  6977.060059    -29.84923     0.000000     0.000000            1            2            1        10640     0.818629 2.401345e+05     0.168561           93 
000041@J287/extract/016356043722580251191_Titan_Andrey_S319_G13_V1-1_2nd_167-13_002_ali_DW_particles.mrcs J1/imported/016356043722580251191_Titan_Andrey_S319_G13_V1-1_2nd_167-13_002_ali_DW.mrc  3118.000000  2288.000000    -41.25084    52.000471    -12.98286     -0.00562     -0.00562  7923.346191  7018.646973    -29.84923     0.000000     0.000000            1            1            1        10640     0.826479 2.402129e+05     0.210956           16 
000048@J287/extract/016356043722580251191_Titan_Andrey_S319_G13_V1-1_2nd_167-13_002_ali_DW_particles.mrcs J1/imported/016356043722580251191_Titan_Andrey_S319_G13_V1-1_2nd_167-13_002_ali_DW.mrc  4227.000000  1809.000000   102.417424   128.503661    62.098408     4.950384     6.602384  7945.622070  7040.922852    -29.84923     0.000000     0.000000            1            2            1        10640     0.827317 2.404062e+05     0.289628           18 
000050@J287/extract/016356043722580251191_Titan_Andrey_S319_G13_V1-1_2nd_167-13_002_ali_DW_particles.mrcs J1/imported/016356043722580251191_Titan_Andrey_S319_G13_V1-1_2nd_167-13_002_ali_DW.mrc  4273.000000  2442.000000    -63.29555   119.036508    -45.01122     1.646384     -1.65762  7974.882812  7070.183594    -29.84923     0.000000     0.000000            1            1            1        10640     0.825024 2.403633e+05     0.377645            9 
000051@J287/extract/016356043722580251191_Titan_Andrey_S319_G13_V1-1_2nd_167-13_002_ali_DW_particles.mrcs J1/imported/016356043722580251191_Titan_Andrey_S319_G13_V1-1_2nd_167-13_002_ali_DW.mrc  3210.000000  3262.000000    -98.18759   101.879783   -153.74607     -1.65762     3.298384  7984.897461  7080.198242    -29.84923     0.000000     0.000000            1            2            1        10640     0.811631 2.400506e+05     0.145926           15 
000005@J287/extract/016357698926041844727_Titan_Andrey_S319_G13_V1-1_3nd_299-22_002_ali_DW_particles.mrcs J1/imported/016357698926041844727_Titan_Andrey_S319_G13_V1-1_3nd_299-22_002_ali_DW.mrc  4293.000000  3674.000000     5.676247    17.055901   143.713138     4.950384     4.124384 14375.291992 13381.916016    -28.54892     0.000000     0.000000            1            2            1        10641     0.814060 2.382603e+05     0.211146           57 
000009@J287/extract/016357698926041844727_Titan_Andrey_S319_G13_V1-1_3nd_299-22_002_ali_DW_particles.mrcs J1/imported/016357698926041844727_Titan_Andrey_S319_G13_V1-1_3nd_299-22_002_ali_DW.mrc  2513.000000  2731.000000   144.889857   134.248631   117.956755     -0.83162     -0.83162 14263.345703 13269.969727    -28.54892     0.000000     0.000000            1            1            1        10641     0.806163 2.381429e+05     0.093791           43 
000010@J287/extract/016357698926041844727_Titan_Andrey_S319_G13_V1-1_3nd_299-22_002_ali_DW_particles.mrcs J1/imported/016357698926041844727_Titan_Andrey_S319_G13_V1-1_3nd_299-22_002_ali_DW.mrc  4432.000000   484.000000    -88.89256    54.312254   -108.95105     0.820384     1.646384 14312.696289 13319.320312    -28.54892     0.000000     0.000000            1            2            1        10641     0.804764 2.386225e+05     0.093831          119 
000018@J287/extract/016357698926041844727_Titan_Andrey_S319_G13_V1-1_3nd_299-22_002_ali_DW_particles.mrcs J1/imported/016357698926041844727_Titan_Andrey_S319_G13_V1-1_3nd_299-22_002_ali_DW.mrc  4686.000000  3944.000000   -113.09611    66.302894    75.017708     1.646384     -2.48362 14452.784180 13459.408203    -28.54892     0.000000     0.000000            1            1            1        10641     0.791663 2.386633e+05     0.086088           50 
000020@J287/extract/016357698926041844727_Titan_Andrey_S319_G13_V1-1_3nd_299-22_002_ali_DW_particles.mrcs J1/imported/016357698926041844727_Titan_Andrey_S319_G13_V1-1_3nd_299-22_002_ali_DW.mrc  1106.000000   464.000000    -33.05852    36.422664   -138.69916     -0.00562     1.646384 14392.070312 13398.694336    -28.54892     0.000000     0.000000            1            2            1        10641     0.812157 2.384599e+05     0.030259          179 
000033@J287/extract/016357698926041844727_Titan_Andrey_S319_G13_V1-1_3nd_299-22_002_ali_DW_particles.mrcs J1/imported/016357698926041844727_Titan_Andrey_S319_G13_V1-1_3nd_299-22_002_ali_DW.mrc  2640.000000  3503.000000   134.161883   100.174177   164.748355     -0.00562     -0.00562 14334.916016 13341.540039    -28.54892     0.000000     0.000000            1            1            1        10641     0.797709 2.383894e+05     0.154056           85 
000003@J287/extract/016358067049196205612_Titan_Andrey_S319_G13_V1-1_115-26_007_ali_DW_particles.mrcs J1/imported/016358067049196205612_Titan_Andrey_S319_G13_V1-1_115-26_007_ali_DW.mrc  3665.000000  3609.000000    63.496610    74.710488    -82.58484     3.298384     -8.26562 10635.644531 10339.989258    26.408875     0.000000     0.000000            1            2            1        10642     0.816944 2.417635e+05     0.166318           13 
000007@J287/extract/016358067049196205612_Titan_Andrey_S319_G13_V1-1_115-26_007_ali_DW_particles.mrcs J1/imported/016358067049196205612_Titan_Andrey_S319_G13_V1-1_115-26_007_ali_DW.mrc  3917.000000  3341.000000   155.358256   119.166584   -142.97669     -9.91762     -4.96162 10624.064453 10328.409180    26.408875     0.000000     0.000000            1            1            1        10642     0.818461 2.420822e+05     0.212013            8 
000012@J287/extract/016358067049196205612_Titan_Andrey_S319_G13_V1-1_115-26_007_ali_DW_particles.mrcs J1/imported/016358067049196205612_Titan_Andrey_S319_G13_V1-1_115-26_007_ali_DW.mrc  5181.000000  3899.000000   -107.13354   128.400908   -116.43880     -0.83162     -0.00562 10854.400391 10558.745117    26.408875     0.000000     0.000000            1            2            1        10642     0.835103 2.414910e+05     0.417733           42 
000014@J287/extract/016358067049196205612_Titan_Andrey_S319_G13_V1-1_115-26_007_ali_DW_particles.mrcs J1/imported/016358067049196205612_Titan_Andrey_S319_G13_V1-1_115-26_007_ali_DW.mrc  1067.000000  2421.000000   -112.34815   153.095484    10.286792     0.820384     0.820384 10319.938477 10024.283203    26.408875     0.000000     0.000000            1            1            1        10642     0.824572 2.421816e+05     0.244939           16 
000020@J287/extract/016358067049196205612_Titan_Andrey_S319_G13_V1-1_115-26_007_ali_DW_particles.mrcs J1/imported/016358067049196205612_Titan_Andrey_S319_G13_V1-1_115-26_007_ali_DW.mrc  4317.000000  3777.000000     3.389584   135.917790     -6.50627     -2.48362     4.124384 10725.420898 10429.765625    26.408875     0.000000     0.000000            1            2            1        10642     0.816680 2.417417e+05     0.186784           16 
000023@J287/extract/016358067049196205612_Titan_Andrey_S319_G13_V1-1_115-26_007_ali_DW_particles.mrcs J1/imported/016358067049196205612_Titan_Andrey_S319_G13_V1-1_115-26_007_ali_DW.mrc  1326.000000  3834.000000   -135.94610    88.131254   -164.69482     -0.00562     0.820384 10514.023438 10218.368164    26.408875     0.000000     0.000000            1            1            1        10642     0.816357 2.420867e+05     0.143626           55 
000027@J287/extract/016358067049196205612_Titan_Andrey_S319_G13_V1-1_115-26_007_ali_DW_particles.mrcs J1/imported/016358067049196205612_Titan_Andrey_S319_G13_V1-1_115-26_007_ali_DW.mrc   267.000000  2496.000000    -24.78671    78.808208    -42.59768     2.472384     2.472384 10280.028320  9984.373047    26.408875     0.000000     0.000000            1            2            1        10642     0.813406 2.419609e+05     0.189682            7 
000028@J287/extract/016358067049196205612_Titan_Andrey_S319_G13_V1-1_115-26_007_ali_DW_particles.mrcs J1/imported/016358067049196205612_Titan_Andrey_S319_G13_V1-1_115-26_007_ali_DW.mrc   167.000000   282.000000   159.426743   102.387824   -174.96435     -4.13562     -0.00562 10385.830078 10090.174805    26.408875     0.000000     0.000000            1            1            1        10642     0.824110 2.419851e+05     0.145549           29 
000032@J287/extract/016358067049196205612_Titan_Andrey_S319_G13_V1-1_115-26_007_ali_DW_particles.mrcs J1/imported/016358067049196205612_Titan_Andrey_S319_G13_V1-1_115-26_007_ali_DW.mrc  2162.000000  2800.000000   -107.89054    93.285468    -86.18955     1.646384     0.820384 10422.574219 10126.918945    26.408875     0.000000     0.000000            1            2            1        10642     0.813528 2.419875e+05     0.172784           10 
000033@J287/extract/016358067049196205612_Titan_Andrey_S319_G13_V1-1_115-26_007_ali_DW_particles.mrcs J1/imported/016358067049196205612_Titan_Andrey_S319_G13_V1-1_115-26_007_ali_DW.mrc  2421.000000  3351.000000   164.815973    57.723034    -79.38694     -1.65762     -0.00562 10512.824219 10217.168945    26.408875     0.000000     0.000000            1            1            1        10642     0.823567 2.420335e+05     0.286295           20 
000034@J287/extract/016358067049196205612_Titan_Andrey_S319_G13_V1-1_115-26_007_ali_DW_particles.mrcs J1/imported/016358067049196205612_Titan_Andrey_S319_G13_V1-1_115-26_007_ali_DW.mrc   554.000000   151.000000     3.246384    76.446477    45.976188     -1.65762     1.646384 10398.151367 10102.496094    26.408875     0.000000     0.000000            1            2            1        10642     0.834997 2.418506e+05     0.119153           18 
000036@J287/extract/016358067049196205612_Titan_Andrey_S319_G13_V1-1_115-26_007_ali_DW_particles.mrcs J1/imported/016358067049196205612_Titan_Andrey_S319_G13_V1-1_115-26_007_ali_DW.mrc  2016.000000   233.000000   101.495342    29.383188   171.530103    11.558384     -0.00562 10438.004883 10142.349609    26.408875     0.000000     0.000000            1            1            1        10642     0.826490 2.420399e+05     0.262142           12 
000042@J287/extract/016358067049196205612_Titan_Andrey_S319_G13_V1-1_115-26_007_ali_DW_particles.mrcs J1/imported/016358067049196205612_Titan_Andrey_S319_G13_V1-1_115-26_007_ali_DW.mrc  4966.000000  3051.000000   -173.89732    67.054684    19.597476     0.820384     -0.00562 10735.838867 10440.183594    26.408875     0.000000     0.000000            1            2            1        10642     0.811732 2.421750e+05     0.626045            4 
000044@J287/extract/016358067049196205612_Titan_Andrey_S319_G13_V1-1_115-26_007_ali_DW_particles.mrcs J1/imported/016358067049196205612_Titan_Andrey_S319_G13_V1-1_115-26_007_ali_DW.mrc   944.000000   466.000000    -44.90253   117.926010   118.316240     -0.00562     -0.83162 10369.477539 10073.822266    26.408875     0.000000     0.000000            1            1            1        10642     0.826227 2.420271e+05     0.218237           12 
000049@J287/extract/016358067049196205612_Titan_Andrey_S319_G13_V1-1_115-26_007_ali_DW_particles.mrcs J1/imported/016358067049196205612_Titan_Andrey_S319_G13_V1-1_115-26_007_ali_DW.mrc  3110.000000  1328.000000    -53.19125   105.020848   174.538700     3.298384     -0.00562 10454.041992 10158.386719    26.408875     0.000000     0.000000            1            2            1        10642     0.820250 2.419232e+05     0.105009           29 
000004@J287/extract/016358441617275287167_Titan_Andrey_S319_G13_V1-1_2nd_149-22_004_ali_DW_particles.mrcs J1/imported/016358441617275287167_Titan_Andrey_S319_G13_V1-1_2nd_149-22_004_ali_DW.mrc  4715.000000  1518.000000    -61.64674   104.905038    78.839790     0.820384     -0.00562 13534.898438 13371.453125    -82.89122     0.000000     0.000000            1            1            1        10643     0.798319 2.396415e+05     0.229935           45 
000010@J287/extract/016358441617275287167_Titan_Andrey_S319_G13_V1-1_2nd_149-22_004_ali_DW_particles.mrcs J1/imported/016358441617275287167_Titan_Andrey_S319_G13_V1-1_2nd_149-22_004_ali_DW.mrc  3981.000000  1064.000000   113.623705   128.330395   114.530394     0.820384     -3.30962 13536.494141 13373.048828    -82.89122     0.000000     0.000000            1            2            1        10643     0.808903 2.399344e+05     0.151823           15 
000013@J287/extract/016358441617275287167_Titan_Andrey_S319_G13_V1-1_2nd_149-22_004_ali_DW_particles.mrcs J1/imported/016358441617275287167_Titan_Andrey_S319_G13_V1-1_2nd_149-22_004_ali_DW.mrc  4162.000000   497.000000    52.528731    16.693038   117.921347     -0.83162     0.820384 13622.551758 13459.106445    -82.89122     0.000000     0.000000            1            1            1        10643     0.806324 2.395216e+05     0.285485           22 
000019@J287/extract/016358441617275287167_Titan_Andrey_S319_G13_V1-1_2nd_149-22_004_ali_DW_particles.mrcs J1/imported/016358441617275287167_Titan_Andrey_S319_G13_V1-1_2nd_149-22_004_ali_DW.mrc  4001.000000  1875.000000   -169.35360    22.644502    -63.20321     -3.30962     -0.83162 13472.206055 13308.760742    -82.89122     0.000000     0.000000            1            2            1        10643     0.811928 2.398537e+05     0.137498           75 
000026@J287/extract/016358441617275287167_Titan_Andrey_S319_G13_V1-1_2nd_149-22_004_ali_DW_particles.mrcs J1/imported/016358441617275287167_Titan_Andrey_S319_G13_V1-1_2nd_149-22_004_ali_DW.mrc  3504.000000  1772.000000   -153.88939    47.351626    -12.71547     0.820384     4.124384 13450.830078 13287.384766    -82.89122     0.000000     0.000000            1            1            1        10643     0.808678 2.397935e+05     0.252280           45 
000028@J287/extract/016358441617275287167_Titan_Andrey_S319_G13_V1-1_2nd_149-22_004_ali_DW_particles.mrcs J1/imported/016358441617275287167_Titan_Andrey_S319_G13_V1-1_2nd_149-22_004_ali_DW.mrc  1659.000000  3349.000000   -127.10478   152.887811   113.682794     -0.00562     -2.48362 13501.702148 13338.256836    -82.89122     0.000000     0.000000            1            2            1        10643     0.809778 2.395948e+05     0.277077           21 
000030@J287/extract/016358441617275287167_Titan_Andrey_S319_G13_V1-1_2nd_149-22_004_ali_DW_particles.mrcs J1/imported/016358441617275287167_Titan_Andrey_S319_G13_V1-1_2nd_149-22_004_ali_DW.mrc  4111.000000  1157.000000    70.762332    43.739975     0.325315     4.950384     -0.00562 13532.096680 13368.651367    -82.89122     0.000000     0.000000            1            1            1        10643     0.807696 2.398299e+05     0.173011           54 
000031@J287/extract/016358441617275287167_Titan_Andrey_S319_G13_V1-1_2nd_149-22_004_ali_DW_particles.mrcs J1/imported/016358441617275287167_Titan_Andrey_S319_G13_V1-1_2nd_149-22_004_ali_DW.mrc  3265.000000  3329.000000   179.831494   146.474944    94.720247     -2.48362     1.646384 13517.887695 13354.442383    -82.89122     0.000000     0.000000            1            2            1        10643     0.805808 2.398708e+05     0.154930           30 
000034@J287/extract/016358441617275287167_Titan_Andrey_S319_G13_V1-1_2nd_149-22_004_ali_DW_particles.mrcs J1/imported/016358441617275287167_Titan_Andrey_S319_G13_V1-1_2nd_149-22_004_ali_DW.mrc  2265.000000  3370.000000    45.970963   129.338579   157.400829     -2.48362     2.472384 13503.133789 13339.688477    -82.89122     0.000000     0.000000            1            1            1        10643     0.811968 2.398494e+05     0.110635           62 
000037@J287/extract/016358441617275287167_Titan_Andrey_S319_G13_V1-1_2nd_149-22_004_ali_DW_particles.mrcs J1/imported/016358441617275287167_Titan_Andrey_S319_G13_V1-1_2nd_149-22_004_ali_DW.mrc  5173.000000  1402.000000    73.301640    73.320164    29.983915     -0.83162     -0.83162 13570.291992 13406.846680    -82.89122     0.000000     0.000000            1            2            1        10643     0.806112 2.396676e+05     0.089722           18 
000038@J287/extract/016358441617275287167_Titan_Andrey_S319_G13_V1-1_2nd_149-22_004_ali_DW_particles.mrcs J1/imported/016358441617275287167_Titan_Andrey_S319_G13_V1-1_2nd_149-22_004_ali_DW.mrc  5035.000000  3434.000000    10.317011   101.719318    -62.65887     0.820384     0.820384 13641.403320 13477.958008    -82.89122     0.000000     0.000000            1            1            1        10643     0.805647 2.395740e+05     0.210686           10 
000007@J287/extract/016359748432989792631_Titan_Andrey_S319_G13_V1-1_2nd_137-23_000_ali_DW_particles.mrcs J1/imported/016359748432989792631_Titan_Andrey_S319_G13_V1-1_2nd_137-23_000_ali_DW.mrc  4460.000000  2986.000000     9.217229    45.921049   119.251091     -2.48362     0.820384 15315.051758 15072.795898    -15.38697     0.000000     0.000000            1            2            1        10644     0.818870 2.404073e+05     0.168853           47 
000016@J287/extract/016359748432989792631_Titan_Andrey_S319_G13_V1-1_2nd_137-23_000_ali_DW_particles.mrcs J1/imported/016359748432989792631_Titan_Andrey_S319_G13_V1-1_2nd_137-23_000_ali_DW.mrc  4486.000000  2734.000000   112.832568    82.473371    65.552249     -1.65762     0.820384 15292.045898 15049.790039    -15.38697     0.000000     0.000000            1            1            1        10644     0.817745 2.399993e+05     0.062786           62 
000018@J287/extract/016359748432989792631_Titan_Andrey_S319_G13_V1-1_2nd_137-23_000_ali_DW_particles.mrcs J1/imported/016359748432989792631_Titan_Andrey_S319_G13_V1-1_2nd_137-23_000_ali_DW.mrc  2973.000000  2156.000000   -106.57869    99.317062    -18.70694     -2.48362     3.298384 15136.585938 14894.330078    -15.38697     0.000000     0.000000            1            2            1        10644     0.806491 2.404255e+05     0.251049          126 
000021@J287/extract/016359748432989792631_Titan_Andrey_S319_G13_V1-1_2nd_137-23_000_ali_DW_particles.mrcs J1/imported/016359748432989792631_Titan_Andrey_S319_G13_V1-1_2nd_137-23_000_ali_DW.mrc  3641.000000  3738.000000    -38.07233    45.721887   -112.38538     0.820384     0.820384 15418.579102 15176.323242    -15.38697     0.000000     0.000000            1            1            1        10644     0.799485 2.402652e+05     0.128343           58 
000022@J287/extract/016359748432989792631_Titan_Andrey_S319_G13_V1-1_2nd_137-23_000_ali_DW_particles.mrcs J1/imported/016359748432989792631_Titan_Andrey_S319_G13_V1-1_2nd_137-23_000_ali_DW.mrc   198.000000  3670.000000    78.840925   136.772993    -95.24705     -1.65762     4.950384 15254.246094 15011.990234    -15.38697     0.000000     0.000000            1            2            1        10644     0.800556 2.404129e+05     0.210947           28 
000023@J287/extract/016359748432989792631_Titan_Andrey_S319_G13_V1-1_2nd_137-23_000_ali_DW_particles.mrcs J1/imported/016359748432989792631_Titan_Andrey_S319_G13_V1-1_2nd_137-23_000_ali_DW.mrc   759.000000   780.000000    -20.48877    64.915962     4.312050     -4.96162     2.472384 15291.029297 15048.773438    -15.38697     0.000000     0.000000            1            1            1        10644     0.813052 2.400902e+05     0.128350           22 
000027@J287/extract/016359748432989792631_Titan_Andrey_S319_G13_V1-1_2nd_137-23_000_ali_DW_particles.mrcs J1/imported/016359748432989792631_Titan_Andrey_S319_G13_V1-1_2nd_137-23_000_ali_DW.mrc  1099.000000  2802.000000   -106.31835    82.544244    -20.57767     -1.65762     1.646384 15180.962891 14938.707031    -15.38697     0.000000     0.000000            1            2            1        10644     0.799180 2.406482e+05     0.122324           20 
000030@J287/extract/016359748432989792631_Titan_Andrey_S319_G13_V1-1_2nd_137-23_000_ali_DW_particles.mrcs J1/imported/016359748432989792631_Titan_Andrey_S319_G13_V1-1_2nd_137-23_000_ali_DW.mrc  4183.000000  3583.000000   121.122220   139.243802    17.173337     6.602384     0.820384 15396.054688 15153.798828    -15.38697     0.000000     0.000000            1            1            1        10644     0.809887 2.404223e+05     0.223982           97 
000034@J287/extract/016359748432989792631_Titan_Andrey_S319_G13_V1-1_2nd_137-23_000_ali_DW_particles.mrcs J1/imported/016359748432989792631_Titan_Andrey_S319_G13_V1-1_2nd_137-23_000_ali_DW.mrc  1850.000000  3851.000000   160.935860   119.131451   -118.69749     -0.83162     -0.00562 15396.392578 15154.136719    -15.38697     0.000000     0.000000            1            2            1        10644     0.806863 2.405004e+05     0.186995           42 
000039@J287/extract/016359748432989792631_Titan_Andrey_S319_G13_V1-1_2nd_137-23_000_ali_DW_particles.mrcs J1/imported/016359748432989792631_Titan_Andrey_S319_G13_V1-1_2nd_137-23_000_ali_DW.mrc  3327.000000  2764.000000    93.788674   119.958090    77.003993     0.820384     2.472384 15215.768555 14973.512695    -15.38697     0.000000     0.000000            1            1            1        10644     0.807257 2.402254e+05     0.181074           69 
000041@J287/extract/016359748432989792631_Titan_Andrey_S319_G13_V1-1_2nd_137-23_000_ali_DW_particles.mrcs J1/imported/016359748432989792631_Titan_Andrey_S319_G13_V1-1_2nd_137-23_000_ali_DW.mrc  3818.000000  2015.000000    70.794377    92.706574    -95.69349     -0.83162     0.820384 15192.017578 14949.761719    -15.38697     0.000000     0.000000            1            2            1        10644     0.809938 2.403130e+05     0.086014           41 
000049@J287/extract/016359748432989792631_Titan_Andrey_S319_G13_V1-1_2nd_137-23_000_ali_DW_particles.mrcs J1/imported/016359748432989792631_Titan_Andrey_S319_G13_V1-1_2nd_137-23_000_ali_DW.mrc   814.000000  3859.000000    -44.03727    51.969189    54.475402     0.820384     3.298384 15323.999023 15081.743164    -15.38697     0.000000     0.000000            1            1            1        10644     0.798247 2.409271e+05     0.322395           36 
000050@J287/extract/016359748432989792631_Titan_Andrey_S319_G13_V1-1_2nd_137-23_000_ali_DW_particles.mrcs J1/imported/016359748432989792631_Titan_Andrey_S319_G13_V1-1_2nd_137-23_000_ali_DW.mrc  1580.000000  3912.000000    37.502954   140.448155    -31.96044     3.298384     2.472384 15394.062500 15151.806641    -15.38697     0.000000     0.000000            1            2            1        10644     0.815345 2.405381e+05     0.159567           43 
000052@J287/extract/016359748432989792631_Titan_Andrey_S319_G13_V1-1_2nd_137-23_000_ali_DW_particles.mrcs J1/imported/016359748432989792631_Titan_Andrey_S319_G13_V1-1_2nd_137-23_000_ali_DW.mrc  2542.000000  1372.000000    -81.49107   112.149341    91.823672     0.820384     -3.30962 15166.344727 14924.088867    -15.38697     0.000000     0.000000            1            1            1        10644     0.807831 2.407329e+05     0.158479           76 
000003@J287/extract/016360282412989821916_Titan_Andrey_S319_G13_V1-1_3nd_277-21_002_ali_DW_particles.mrcs J1/imported/016360282412989821916_Titan_Andrey_S319_G13_V1-1_3nd_277-21_002_ali_DW.mrc  1118.000000  2460.000000    44.643381    16.790563   123.237866     -0.00562     -0.00562 16302.731445 15248.528320    -27.74520     0.000000     0.000000            1            2            1        10645     0.819598 2.414263e+05     0.110682           21 
000006@J287/extract/016360282412989821916_Titan_Andrey_S319_G13_V1-1_3nd_277-21_002_ali_DW_particles.mrcs J1/imported/016360282412989821916_Titan_Andrey_S319_G13_V1-1_3nd_277-21_002_ali_DW.mrc   337.000000   740.000000   131.107053   163.283861   174.105590     -0.00562     -1.65762 16238.760742 15184.557617    -27.74520     0.000000     0.000000            1            1            1        10645     0.806659 2.412840e+05     0.561650           13 
000007@J287/extract/016360282412989821916_Titan_Andrey_S319_G13_V1-1_3nd_277-21_002_ali_DW_particles.mrcs J1/imported/016360282412989821916_Titan_Andrey_S319_G13_V1-1_3nd_277-21_002_ali_DW.mrc  1940.000000   898.000000   179.039944    95.054906    -51.53192     -0.83162     0.820384 16270.358398 15216.155273    -27.74520     0.000000     0.000000            1            2            1        10645     0.811640 2.414102e+05     0.197712           32 
000009@J287/extract/016360282412989821916_Titan_Andrey_S319_G13_V1-1_3nd_277-21_002_ali_DW_particles.mrcs J1/imported/016360282412989821916_Titan_Andrey_S319_G13_V1-1_3nd_277-21_002_ali_DW.mrc   483.000000  3641.000000   -178.14752    78.268446    75.922257     4.124384     -2.48362 16556.634766 15502.431641    -27.74520     0.000000     0.000000            1            1            1        10645     0.795474 2.412912e+05     0.115172          135 
000010@J287/extract/016360282412989821916_Titan_Andrey_S319_G13_V1-1_3nd_277-21_002_ali_DW_particles.mrcs J1/imported/016360282412989821916_Titan_Andrey_S319_G13_V1-1_3nd_277-21_002_ali_DW.mrc  1448.000000   809.000000    -28.96158    75.087409   -132.66616     3.298384     1.646384 16262.193359 15207.990234    -27.74520     0.000000     0.000000            1            2            1        10645     0.805882 2.412468e+05     0.175745            8 
000014@J287/extract/016360282412989821916_Titan_Andrey_S319_G13_V1-1_3nd_277-21_002_ali_DW_particles.mrcs J1/imported/016360282412989821916_Titan_Andrey_S319_G13_V1-1_3nd_277-21_002_ali_DW.mrc  1962.000000  2995.000000    -98.64799   125.536748    11.064800     -1.65762     -1.65762 16383.855469 15329.652344    -27.74520     0.000000     0.000000            1            1            1        10645     0.804473 2.411963e+05     0.210990           56 
000017@J287/extract/016360282412989821916_Titan_Andrey_S319_G13_V1-1_3nd_277-21_002_ali_DW_particles.mrcs J1/imported/016360282412989821916_Titan_Andrey_S319_G13_V1-1_3nd_277-21_002_ali_DW.mrc  2493.000000  3325.000000   -153.05651   117.800731    -63.27465     -9.09162     4.124384 16442.812500 15388.610352    -27.74520     0.000000     0.000000            1            2            1        10645     0.797688 2.413274e+05     0.153160           11 
000018@J287/extract/016360282412989821916_Titan_Andrey_S319_G13_V1-1_3nd_277-21_002_ali_DW_particles.mrcs J1/imported/016360282412989821916_Titan_Andrey_S319_G13_V1-1_3nd_277-21_002_ali_DW.mrc  2491.000000  3917.000000   169.183920    86.706564   134.250829     0.820384     -0.83162 16513.375000 15459.172852    -27.74520     0.000000     0.000000            1            1            1        10645     0.794005 2.414278e+05     0.321931            9 
000021@J287/extract/016360282412989821916_Titan_Andrey_S319_G13_V1-1_3nd_277-21_002_ali_DW_particles.mrcs J1/imported/016360282412989821916_Titan_Andrey_S319_G13_V1-1_3nd_277-21_002_ali_DW.mrc  4354.000000  1332.000000    -82.30485    41.959606     7.061274     -2.48362     3.298384 16349.761719 15295.558594    -27.74520     0.000000     0.000000            1            2            1        10645     0.801298 2.413973e+05     0.152456            6 
000027@J287/extract/016360282412989821916_Titan_Andrey_S319_G13_V1-1_3nd_277-21_002_ali_DW_particles.mrcs J1/imported/016360282412989821916_Titan_Andrey_S319_G13_V1-1_3nd_277-21_002_ali_DW.mrc  4385.000000  3272.000000    -72.80938    16.369751   -120.38354     -2.48362     -2.48362 16584.080078 15529.876953    -27.74520     0.000000     0.000000            1            1            1        10645     0.813589 2.413942e+05     0.259335           16 
000030@J287/extract/016360282412989821916_Titan_Andrey_S319_G13_V1-1_3nd_277-21_002_ali_DW_particles.mrcs J1/imported/016360282412989821916_Titan_Andrey_S319_G13_V1-1_3nd_277-21_002_ali_DW.mrc  1284.000000  2612.000000   106.133806   153.219574   -111.44087     0.820384     0.820384 16323.334961 15269.131836    -27.74520     0.000000     0.000000            1            2            1        10645     0.812836 2.412532e+05     0.098946            7 
000033@J287/extract/016360282412989821916_Titan_Andrey_S319_G13_V1-1_3nd_277-21_002_ali_DW_particles.mrcs J1/imported/016360282412989821916_Titan_Andrey_S319_G13_V1-1_3nd_277-21_002_ali_DW.mrc  2643.000000  1728.000000   -161.26743    87.925785     -1.22036     -0.83162     0.820384 16314.104492 15259.901367    -27.74520     0.000000     0.000000            1            1            1        10645     0.805634 2.410900e+05     0.286678           31 
000034@J287/extract/016360282412989821916_Titan_Andrey_S319_G13_V1-1_3nd_277-21_002_ali_DW_particles.mrcs J1/imported/016360282412989821916_Titan_Andrey_S319_G13_V1-1_3nd_277-21_002_ali_DW.mrc  1615.000000   960.000000   159.368230    92.723304    -17.47208     0.820384     -9.91762 16261.293945 15207.090820    -27.74520     0.000000     0.000000            1            2            1        10645     0.804023 2.413155e+05     0.357431           32 
000036@J287/extract/016360282412989821916_Titan_Andrey_S319_G13_V1-1_3nd_277-21_002_ali_DW_particles.mrcs J1/imported/016360282412989821916_Titan_Andrey_S319_G13_V1-1_3nd_277-21_002_ali_DW.mrc  5332.000000  3865.000000    -33.17227   135.762023    69.579445     -0.00562     -1.65762 16898.027344 15843.824219    -27.74520     0.000000     0.000000            1            1            1        10645     0.802055 2.415951e+05     0.200463           23 
000038@J287/extract/016360282412989821916_Titan_Andrey_S319_G13_V1-1_3nd_277-21_002_ali_DW_particles.mrcs J1/imported/016360282412989821916_Titan_Andrey_S319_G13_V1-1_3nd_277-21_002_ali_DW.mrc  1136.000000   877.000000   177.637008    96.257529    98.490952     0.820384     -0.00562 16252.001953 15197.798828    -27.74520     0.000000     0.000000            1            2            1        10645     0.814158 2.413769e+05     0.446551           63 
000042@J287/extract/016360282412989821916_Titan_Andrey_S319_G13_V1-1_3nd_277-21_002_ali_DW_particles.mrcs J1/imported/016360282412989821916_Titan_Andrey_S319_G13_V1-1_3nd_277-21_002_ali_DW.mrc   705.000000  1635.000000    93.961381    52.776465    -37.27860     -4.96162     3.298384 16230.024414 15175.821289    -27.74520     0.000000     0.000000            1            1            1        10645     0.814194 2.414580e+05     0.194370           19 
000044@J287/extract/016360282412989821916_Titan_Andrey_S319_G13_V1-1_3nd_277-21_002_ali_DW_particles.mrcs J1/imported/016360282412989821916_Titan_Andrey_S319_G13_V1-1_3nd_277-21_002_ali_DW.mrc  4748.000000  1280.000000    76.481209    16.340968   -115.83839     -0.00562     1.646384 16350.652344 15296.449219    -27.74520     0.000000     0.000000            1            2            1        10645     0.803883 2.415606e+05     0.513054           18 
000045@J287/extract/016360282412989821916_Titan_Andrey_S319_G13_V1-1_3nd_277-21_002_ali_DW_particles.mrcs J1/imported/016360282412989821916_Titan_Andrey_S319_G13_V1-1_3nd_277-21_002_ali_DW.mrc   168.000000   782.000000   160.567594    59.132476    33.183947     -9.09162     0.820384 16231.554688 15177.351562    -27.74520     0.000000     0.000000            1            1            1        10645     0.809135 2.411751e+05     0.182184           51 
000004@J287/extract/016360481833209316949_Titan_Andrey_S319_G13_V1-1_2nd_155-23_006_ali_DW_particles.mrcs J1/imported/016360481833209316949_Titan_Andrey_S319_G13_V1-1_2nd_155-23_006_ali_DW.mrc  3628.000000   455.000000   -176.36488    37.820455    -16.00737     0.820384     4.950384  8656.933594  7924.943359   236.078262     0.000000     0.000000            1            1            1        10646     0.808559 2.392710e+05     0.124924           28 
000006@J287/extract/016360481833209316949_Titan_Andrey_S319_G13_V1-1_2nd_155-23_006_ali_DW_particles.mrcs J1/imported/016360481833209316949_Titan_Andrey_S319_G13_V1-1_2nd_155-23_006_ali_DW.mrc  2953.000000  3375.000000     6.035593    68.896739    12.276361     -0.00562     -0.00562  8520.331055  7788.340820   236.078262     0.000000     0.000000            1            2            1        10646     0.808652 2.389191e+05     0.081371          129 
000011@J287/extract/016360481833209316949_Titan_Andrey_S319_G13_V1-1_2nd_155-23_006_ali_DW_particles.mrcs J1/imported/016360481833209316949_Titan_Andrey_S319_G13_V1-1_2nd_155-23_006_ali_DW.mrc  3487.000000  2499.000000   116.045821    33.725006    71.805021     -1.65762     0.820384  8541.725586  7809.735352   236.078262     0.000000     0.000000            1            1            1        10646     0.801663 2.394004e+05     0.083251           42 
000015@J287/extract/016360481833209316949_Titan_Andrey_S319_G13_V1-1_2nd_155-23_006_ali_DW_particles.mrcs J1/imported/016360481833209316949_Titan_Andrey_S319_G13_V1-1_2nd_155-23_006_ali_DW.mrc   970.000000  3719.000000    -35.68131    52.058059   -140.39389     2.472384     -3.30962  8576.089844  7844.099609   236.078262     0.000000     0.000000            1            2            1        10646     0.796987 2.393245e+05     0.077378           47 
000016@J287/extract/016360481833209316949_Titan_Andrey_S319_G13_V1-1_2nd_155-23_006_ali_DW_particles.mrcs J1/imported/016360481833209316949_Titan_Andrey_S319_G13_V1-1_2nd_155-23_006_ali_DW.mrc  1144.000000   508.000000    -56.04658   107.463438    -97.37304     -2.48362     3.298384  8667.534180  7935.544434   236.078262     0.000000     0.000000            1            1            1        10646     0.799746 2.390887e+05     0.120931           64 
000017@J287/extract/016360481833209316949_Titan_Andrey_S319_G13_V1-1_2nd_155-23_006_ali_DW_particles.mrcs J1/imported/016360481833209316949_Titan_Andrey_S319_G13_V1-1_2nd_155-23_006_ali_DW.mrc  3758.000000   445.000000    -79.33599    28.199006    73.999403     0.820384     -1.65762  8663.286133  7931.295898   236.078262     0.000000     0.000000            1            2            1        10646     0.799728 2.391864e+05     0.060351           97 
000018@J287/extract/016360481833209316949_Titan_Andrey_S319_G13_V1-1_2nd_155-23_006_ali_DW_particles.mrcs J1/imported/016360481833209316949_Titan_Andrey_S319_G13_V1-1_2nd_155-23_006_ali_DW.mrc   405.000000  1932.000000   -102.55191   110.529523    78.725878     -0.83162     -0.83162  8571.640625  7839.650391   236.078262     0.000000     0.000000            1            1            1        10646     0.803826 2.388063e+05     0.117922           48 
000023@J287/extract/016360481833209316949_Titan_Andrey_S319_G13_V1-1_2nd_155-23_006_ali_DW_particles.mrcs J1/imported/016360481833209316949_Titan_Andrey_S319_G13_V1-1_2nd_155-23_006_ali_DW.mrc  2944.000000  2814.000000   139.323104    60.675678    29.762009     -8.26562     -4.13562  8511.100586  7779.110352   236.078262     0.000000     0.000000            1            2            1        10646     0.792878 2.393182e+05     0.191511           81 
000025@J287/extract/016360481833209316949_Titan_Andrey_S319_G13_V1-1_2nd_155-23_006_ali_DW_particles.mrcs J1/imported/016360481833209316949_Titan_Andrey_S319_G13_V1-1_2nd_155-23_006_ali_DW.mrc  2094.000000  2946.000000   137.887646    59.322054   -135.20876     1.646384     -4.13562  8494.306641  7762.316895   236.078262     0.000000     0.000000            1            1            1        10646     0.805661 2.390798e+05     0.141377           53 
000030@J287/extract/016360481833209316949_Titan_Andrey_S319_G13_V1-1_2nd_155-23_006_ali_DW_particles.mrcs J1/imported/016360481833209316949_Titan_Andrey_S319_G13_V1-1_2nd_155-23_006_ali_DW.mrc  2437.000000  2077.000000   -121.55749   136.080800    -84.57228     -2.48362     -1.65762  8495.093750  7763.103516   236.078262     0.000000     0.000000            1            2            1        10646     0.782427 2.397113e+05     0.191216           44 
000036@J287/extract/016360481833209316949_Titan_Andrey_S319_G13_V1-1_2nd_155-23_006_ali_DW_particles.mrcs J1/imported/016360481833209316949_Titan_Andrey_S319_G13_V1-1_2nd_155-23_006_ali_DW.mrc  5294.000000  3810.000000    84.601031   139.812952   -128.89129     -2.48362     -0.83162  8661.287109  7929.297363   236.078262     0.000000     0.000000            1            1            1        10646     0.821549 2.388421e+05     0.321361           12 
000038@J287/extract/016360481833209316949_Titan_Andrey_S319_G13_V1-1_2nd_155-23_006_ali_DW_particles.mrcs J1/imported/016360481833209316949_Titan_Andrey_S319_G13_V1-1_2nd_155-23_006_ali_DW.mrc  5275.000000   482.000000    62.569536   107.398754   -138.83671     1.646384     4.124384  8777.245117  8045.255371   236.078262     0.000000     0.000000            1            2            1        10646     0.803951 2.391123e+05     0.212570           38 
000044@J287/extract/016360481833209316949_Titan_Andrey_S319_G13_V1-1_2nd_155-23_006_ali_DW_particles.mrcs J1/imported/016360481833209316949_Titan_Andrey_S319_G13_V1-1_2nd_155-23_006_ali_DW.mrc  4677.000000   464.000000    36.199088   138.898971     3.612790     0.820384     0.820384  8725.152344  7993.162598   236.078262     0.000000     0.000000            1            1            1        10646     0.804933 2.390515e+05     0.076135           66 
000047@J287/extract/016360481833209316949_Titan_Andrey_S319_G13_V1-1_2nd_155-23_006_ali_DW_particles.mrcs J1/imported/016360481833209316949_Titan_Andrey_S319_G13_V1-1_2nd_155-23_006_ali_DW.mrc  3177.000000   668.000000    -33.61293   120.763174   -142.16788     -3.30962     -0.83162  8626.352539  7894.361816   236.078262     0.000000     0.000000            1            2            1        10646     0.803644 2.391708e+05     0.246084           60 
000048@J287/extract/016360481833209316949_Titan_Andrey_S319_G13_V1-1_2nd_155-23_006_ali_DW_particles.mrcs J1/imported/016360481833209316949_Titan_Andrey_S319_G13_V1-1_2nd_155-23_006_ali_DW.mrc   748.000000   586.000000   -100.08739   126.997694   -120.20165     -0.00562     -3.30962  8673.137695  7941.146973   236.078262     0.000000     0.000000            1            1            1        10646     0.801172 2.388733e+05     0.072564           30 
000049@J287/extract/016360481833209316949_Titan_Andrey_S319_G13_V1-1_2nd_155-23_006_ali_DW_particles.mrcs J1/imported/016360481833209316949_Titan_Andrey_S319_G13_V1-1_2nd_155-23_006_ali_DW.mrc  2719.000000  3247.000000    -60.58160   124.673981   -172.54550     -3.30962     -3.30962  8513.685547  7781.695312   236.078262     0.000000     0.000000            1            2            1        10646     0.813209 2.388310e+05     0.192549           81 
000050@J287/extract/016360481833209316949_Titan_Andrey_S319_G13_V1-1_2nd_155-23_006_ali_DW_particles.mrcs J1/imported/016360481833209316949_Titan_Andrey_S319_G13_V1-1_2nd_155-23_006_ali_DW.mrc  1633.000000  3558.000000   -161.32599    19.694866    71.385421     2.472384     -3.30962  8545.014648  7813.024902   236.078262     0.000000     0.000000            1            1            1        10646     0.802576 2.394531e+05     0.179676           32 
000005@J287/extract/016360995582091491164_Titan_Andrey_S319_G13_V1-1_3nd_258-9_005_ali_DW_particles.mrcs J1/imported/016360995582091491164_Titan_Andrey_S319_G13_V1-1_3nd_258-9_005_ali_DW.mrc  5114.000000   548.000000    -68.55616    96.304011    20.691686     -0.00562     -0.83162 10290.689453  9866.282227   242.337341     0.000000     0.000000            1            1            1        10647     0.810553 2.398628e+05     0.066707           85 
000009@J287/extract/016360995582091491164_Titan_Andrey_S319_G13_V1-1_3nd_258-9_005_ali_DW_particles.mrcs J1/imported/016360995582091491164_Titan_Andrey_S319_G13_V1-1_3nd_258-9_005_ali_DW.mrc   223.000000  2657.000000    37.202771   110.217661   155.267856     3.298384     -0.83162 10099.985352  9675.578125   242.337341     0.000000     0.000000            1            2            1        10647     0.811671 2.398235e+05     0.060243           49 
000015@J287/extract/016360995582091491164_Titan_Andrey_S319_G13_V1-1_3nd_258-9_005_ali_DW_particles.mrcs J1/imported/016360995582091491164_Titan_Andrey_S319_G13_V1-1_3nd_258-9_005_ali_DW.mrc  2732.000000  2840.000000   133.019952   154.336927   -149.31683     -4.13562     4.124384 10095.545898  9671.138672   242.337341     0.000000     0.000000            1            1            1        10647     0.806905 2.399210e+05     0.123648            8 
000027@J287/extract/016360995582091491164_Titan_Andrey_S319_G13_V1-1_3nd_258-9_005_ali_DW_particles.mrcs J1/imported/016360995582091491164_Titan_Andrey_S319_G13_V1-1_3nd_258-9_005_ali_DW.mrc   335.000000  2276.000000   -140.25456    22.829227    -45.51313     5.776384     -9.91762 10086.179688  9661.772461   242.337341     0.000000     0.000000            1            2            1        10647     0.817896 2.397163e+05     0.196554           35 
000029@J287/extract/016360995582091491164_Titan_Andrey_S319_G13_V1-1_3nd_258-9_005_ali_DW_particles.mrcs J1/imported/016360995582091491164_Titan_Andrey_S319_G13_V1-1_3nd_258-9_005_ali_DW.mrc  5211.000000  2172.000000    -42.84299    64.721620   110.851134     8.254384     -3.30962 10218.110352  9793.703125   242.337341     0.000000     0.000000            1            1            1        10647     0.809254 2.400246e+05     0.156388          171 
000031@J287/extract/016360995582091491164_Titan_Andrey_S319_G13_V1-1_3nd_258-9_005_ali_DW_particles.mrcs J1/imported/016360995582091491164_Titan_Andrey_S319_G13_V1-1_3nd_258-9_005_ali_DW.mrc  4734.000000   634.000000    97.215057    74.182734    80.642374     -0.83162     -3.30962 10235.338867  9810.931641   242.337341     0.000000     0.000000            1            2            1        10647     0.817414 2.400757e+05     0.144870           60 
000037@J287/extract/016360995582091491164_Titan_Andrey_S319_G13_V1-1_3nd_258-9_005_ali_DW_particles.mrcs J1/imported/016360995582091491164_Titan_Andrey_S319_G13_V1-1_3nd_258-9_005_ali_DW.mrc  2477.000000  2913.000000   152.333573    91.576086     7.005416     4.950384     5.776384 10093.349609  9668.942383   242.337341     0.000000     0.000000            1            1            1        10647     0.806651 2.397499e+05     0.068160           85 
000038@J287/extract/016360995582091491164_Titan_Andrey_S319_G13_V1-1_3nd_258-9_005_ali_DW_particles.mrcs J1/imported/016360995582091491164_Titan_Andrey_S319_G13_V1-1_3nd_258-9_005_ali_DW.mrc  4985.000000   329.000000   -152.96891   107.380011   -175.74087     -2.48362     1.646384 10296.601562  9872.194336   242.337341     0.000000     0.000000            1            2            1        10647     0.808155 2.400341e+05     0.095194           21 
000004@J287/extract/016363465902090627261_Titan_Andrey_S319_G13_V1-1_3nd_271-15_002_ali_DW_particles.mrcs J1/imported/016363465902090627261_Titan_Andrey_S319_G13_V1-1_3nd_271-15_002_ali_DW.mrc   909.000000  2708.000000    37.332267   163.140121     8.376686     -2.48362     -0.00562 11821.880859 10914.903320    -28.69840     0.000000     0.000000            1            2            1        10648     0.816441 2.396219e+05     0.490295           15 
000012@J287/extract/016363465902090627261_Titan_Andrey_S319_G13_V1-1_3nd_271-15_002_ali_DW_particles.mrcs J1/imported/016363465902090627261_Titan_Andrey_S319_G13_V1-1_3nd_271-15_002_ali_DW.mrc  1282.000000   515.000000   -152.75677    78.363888    -72.60489     1.646384     2.472384 12108.566406 11201.588867    -28.69840     0.000000     0.000000            1            1            1        10648     0.786987 2.397866e+05     0.049085           52 
000024@J287/extract/016363465902090627261_Titan_Andrey_S319_G13_V1-1_3nd_271-15_002_ali_DW_particles.mrcs J1/imported/016363465902090627261_Titan_Andrey_S319_G13_V1-1_3nd_271-15_002_ali_DW.mrc  2036.000000  2758.000000    28.663007   102.843541    -49.24745     1.646384     -0.83162 11909.180664 11002.203125    -28.69840     0.000000     0.000000            1            2            1        10648     0.796303 2.400553e+05     0.215005            9 
000028@J287/extract/016363465902090627261_Titan_Andrey_S319_G13_V1-1_3nd_271-15_002_ali_DW_particles.mrcs J1/imported/016363465902090627261_Titan_Andrey_S319_G13_V1-1_3nd_271-15_002_ali_DW.mrc   852.000000  2538.000000    99.728257    58.465845   118.258034     -0.00562     1.646384 11797.808594 10890.831055    -28.69840     0.000000     0.000000            1            1            1        10648     0.808478 2.396240e+05     0.133500           76 
000031@J287/extract/016363465902090627261_Titan_Andrey_S319_G13_V1-1_3nd_271-15_002_ali_DW_particles.mrcs J1/imported/016363465902090627261_Titan_Andrey_S319_G13_V1-1_3nd_271-15_002_ali_DW.mrc  1412.000000  3029.000000    81.953695   136.723755    17.266308     8.254384     5.776384 11907.097656 11000.120117    -28.69840     0.000000     0.000000            1            2            1        10648     0.806019 2.396342e+05     0.065815           82 
000004@J287/extract/016363703490092649566_Titan_Andrey_S319_G13_V1-1_3nd_320-4_003_ali_DW_particles.mrcs J1/imported/016363703490092649566_Titan_Andrey_S319_G13_V1-1_3nd_320-4_003_ali_DW.mrc  1760.000000   422.000000    70.407824    68.297174   112.496773     -1.65762     -2.48362  5019.166016  4720.337891    -43.93474     0.000000     0.000000            1            2            1        10649     0.762985 2.356484e+05     0.058813          272 
000006@J287/extract/016363703490092649566_Titan_Andrey_S319_G13_V1-1_3nd_320-4_003_ali_DW_particles.mrcs J1/imported/016363703490092649566_Titan_Andrey_S319_G13_V1-1_3nd_320-4_003_ali_DW.mrc  4095.000000  2011.000000    23.126056   118.136365     -0.54436     -4.13562     -0.00562  5091.253418  4792.425293    -43.93474     0.000000     0.000000            1            1            1        10649     0.768009 2.355362e+05     0.080619          128 
000013@J287/extract/016363703490092649566_Titan_Andrey_S319_G13_V1-1_3nd_320-4_003_ali_DW_particles.mrcs J1/imported/016363703490092649566_Titan_Andrey_S319_G13_V1-1_3nd_320-4_003_ali_DW.mrc  3492.000000  2701.000000    -69.68576    78.280916   -112.45437     -0.00562     -1.65762  5182.840332  4884.012207    -43.93474     0.000000     0.000000            1            2            1        10649     0.765681 2.356067e+05     0.088025          197 
000018@J287/extract/016363703490092649566_Titan_Andrey_S319_G13_V1-1_3nd_320-4_003_ali_DW_particles.mrcs J1/imported/016363703490092649566_Titan_Andrey_S319_G13_V1-1_3nd_320-4_003_ali_DW.mrc  4173.000000   637.000000   -102.89218   126.953368    -26.43944     -0.00562     -0.83162  4988.071289  4689.243164    -43.93474     0.000000     0.000000            1            1            1        10649     0.768451 2.353878e+05     0.030724          422 
000003@J287/extract/016364436015688919250_Titan_Andrey_S319_G13_V1-1_100-11_001_ali_DW_particles.mrcs J1/imported/016364436015688919250_Titan_Andrey_S319_G13_V1-1_100-11_001_ali_DW.mrc  4373.000000  3223.000000   166.408145    96.285581     8.671122     -0.00562     -0.00562 12485.145508 11759.588867    -19.84202     0.000000     0.000000            1            1            1        10650     0.816121 2.384833e+05     0.082067           15 
000004@J287/extract/016364436015688919250_Titan_Andrey_S319_G13_V1-1_100-11_001_ali_DW_particles.mrcs J1/imported/016364436015688919250_Titan_Andrey_S319_G13_V1-1_100-11_001_ali_DW.mrc  1423.000000  1906.000000   -175.38267   126.246091    -21.63724     -0.00562     -0.00562 12240.465820 11514.909180    -19.84202     0.000000     0.000000            1            2            1        10650     0.818567 2.381110e+05     0.181999           28 
000008@J287/extract/016364436015688919250_Titan_Andrey_S319_G13_V1-1_100-11_001_ali_DW_particles.mrcs J1/imported/016364436015688919250_Titan_Andrey_S319_G13_V1-1_100-11_001_ali_DW.mrc  1961.000000  1743.000000   116.800406    66.275831   -125.65646     0.820384     3.298384 12251.858398 11526.301758    -19.84202     0.000000     0.000000            1            1            1        10650     0.814749 2.385138e+05     0.181904           41 
000009@J287/extract/016364436015688919250_Titan_Andrey_S319_G13_V1-1_100-11_001_ali_DW_particles.mrcs J1/imported/016364436015688919250_Titan_Andrey_S319_G13_V1-1_100-11_001_ali_DW.mrc  1119.000000  2575.000000    -45.64000    64.689433   137.065740     -0.00562     -1.65762 12273.223633 11547.666992    -19.84202     0.000000     0.000000            1            2            1        10650     0.794851 2.387703e+05     0.079789           34 
000013@J287/extract/016364436015688919250_Titan_Andrey_S319_G13_V1-1_100-11_001_ali_DW_particles.mrcs J1/imported/016364436015688919250_Titan_Andrey_S319_G13_V1-1_100-11_001_ali_DW.mrc  4468.000000  3102.000000   -162.71639    30.191922    32.307983     4.950384     3.298384 12478.567383 11753.010742    -19.84202     0.000000     0.000000            1            1            1        10650     0.795529 2.386255e+05     0.144570           46 
000014@J287/extract/016364436015688919250_Titan_Andrey_S319_G13_V1-1_100-11_001_ali_DW_particles.mrcs J1/imported/016364436015688919250_Titan_Andrey_S319_G13_V1-1_100-11_001_ali_DW.mrc  5412.000000   702.000000    -63.90853    68.366496    -84.34035     1.646384     -0.83162 12490.208008 11764.651367    -19.84202     0.000000     0.000000            1            2            1        10650     0.796081 2.385947e+05     0.057859          142 
000020@J287/extract/016364436015688919250_Titan_Andrey_S319_G13_V1-1_100-11_001_ali_DW_particles.mrcs J1/imported/016364436015688919250_Titan_Andrey_S319_G13_V1-1_100-11_001_ali_DW.mrc  2538.000000  3941.000000   121.577556    46.116416    -57.96744     -2.48362     -3.30962 12475.019531 11749.462891    -19.84202     0.000000     0.000000            1            1            1        10650     0.805431 2.386596e+05     0.142109          109 
000025@J287/extract/016364436015688919250_Titan_Andrey_S319_G13_V1-1_100-11_001_ali_DW_particles.mrcs J1/imported/016364436015688919250_Titan_Andrey_S319_G13_V1-1_100-11_001_ali_DW.mrc  1159.000000  2839.000000    -37.58945    96.703060   -136.51649     -1.65762     -3.30962 12298.369141 11572.812500    -19.84202     0.000000     0.000000            1            2            1        10650     0.815785 2.384546e+05     0.064144           47 
000034@J287/extract/016364436015688919250_Titan_Andrey_S319_G13_V1-1_100-11_001_ali_DW_particles.mrcs J1/imported/016364436015688919250_Titan_Andrey_S319_G13_V1-1_100-11_001_ali_DW.mrc  3266.000000  2599.000000   165.009913    97.496309     6.818805     7.428384     4.124384 12357.152344 11631.595703    -19.84202     0.000000     0.000000            1            1            1        10650     0.801628 2.389504e+05     0.134315           56 
000036@J287/extract/016364436015688919250_Titan_Andrey_S319_G13_V1-1_100-11_001_ali_DW_particles.mrcs J1/imported/016364436015688919250_Titan_Andrey_S319_G13_V1-1_100-11_001_ali_DW.mrc  3285.000000  3850.000000   -156.93090    69.671855   -160.68221     0.820384     1.646384 12486.648438 11761.091797    -19.84202     0.000000     0.000000            1            2            1        10650     0.808631 2.385745e+05     0.135447          100 
000038@J287/extract/016364436015688919250_Titan_Andrey_S319_G13_V1-1_100-11_001_ali_DW_particles.mrcs J1/imported/016364436015688919250_Titan_Andrey_S319_G13_V1-1_100-11_001_ali_DW.mrc  5072.000000  1478.000000    44.985114    54.976635    -93.89576     -0.00562     -0.83162 12424.716797 11699.160156    -19.84202     0.000000     0.000000            1            1            1        10650     0.795954 2.384598e+05     0.066858           33 
000043@J287/extract/016364436015688919250_Titan_Andrey_S319_G13_V1-1_100-11_001_ali_DW_particles.mrcs J1/imported/016364436015688919250_Titan_Andrey_S319_G13_V1-1_100-11_001_ali_DW.mrc  3521.000000  3932.000000   164.461407   137.255033    44.455229     -1.65762     3.298384 12508.061523 11782.504883    -19.84202     0.000000     0.000000            1            2            1        10650     0.802061 2.387395e+05     0.072510           68 
000046@J287/extract/016364436015688919250_Titan_Andrey_S319_G13_V1-1_100-11_001_ali_DW_particles.mrcs J1/imported/016364436015688919250_Titan_Andrey_S319_G13_V1-1_100-11_001_ali_DW.mrc  4819.000000   594.000000   -145.59696    67.203418    75.387247     -0.00562     -2.48362 12449.972656 11724.416016    -19.84202     0.000000     0.000000            1            1            1        10650     0.820634 2.385923e+05     0.115147          144 
000004@J287/extract/016365225996432008744_Titan_Andrey_S319_G13_V1-1_2nd_137-8_003_ali_DW_particles.mrcs J1/imported/016365225996432008744_Titan_Andrey_S319_G13_V1-1_2nd_137-8_003_ali_DW.mrc  1018.000000  1302.000000    -27.97287   123.607914     -7.09411     2.472384     -5.78762  7292.345215  6923.444824    -41.76899     0.000000     0.000000            1            1            1        10651     0.811197 2.399471e+05     0.127776           96 
000007@J287/extract/016365225996432008744_Titan_Andrey_S319_G13_V1-1_2nd_137-8_003_ali_DW_particles.mrcs J1/imported/016365225996432008744_Titan_Andrey_S319_G13_V1-1_2nd_137-8_003_ali_DW.mrc  3478.000000  1853.000000   -104.83476   141.013240    12.640352     -0.00562     -0.00562  7495.546875  7126.646484    -41.76899     0.000000     0.000000            1            2            1        10651     0.805729 2.400581e+05     0.312706           39 
000016@J287/extract/016365225996432008744_Titan_Andrey_S319_G13_V1-1_2nd_137-8_003_ali_DW_particles.mrcs J1/imported/016365225996432008744_Titan_Andrey_S319_G13_V1-1_2nd_137-8_003_ali_DW.mrc   781.000000   960.000000    31.868465   142.051419   151.697268     -0.00562     0.820384  7301.625488  6932.725098    -41.76899     0.000000     0.000000            1            1            1        10651     0.813483 2.398090e+05     0.098347           26 
000017@J287/extract/016365225996432008744_Titan_Andrey_S319_G13_V1-1_2nd_137-8_003_ali_DW_particles.mrcs J1/imported/016365225996432008744_Titan_Andrey_S319_G13_V1-1_2nd_137-8_003_ali_DW.mrc  4082.000000  2055.000000   104.504050    89.782859   129.336399     9.906384     2.472384  7551.159668  7182.259277    -41.76899     0.000000     0.000000            1            2            1        10651     0.817044 2.398628e+05     0.198813           33 
000019@J287/extract/016365225996432008744_Titan_Andrey_S319_G13_V1-1_2nd_137-8_003_ali_DW_particles.mrcs J1/imported/016365225996432008744_Titan_Andrey_S319_G13_V1-1_2nd_137-8_003_ali_DW.mrc  5131.000000  1210.000000    88.164452   120.048837    37.629088     0.820384     0.820384  7651.672363  7282.771973    -41.76899     0.000000     0.000000            1            1            1        10651     0.822850 2.400910e+05     0.091756           22 
000043@J287/extract/016365225996432008744_Titan_Andrey_S319_G13_V1-1_2nd_137-8_003_ali_DW_particles.mrcs J1/imported/016365225996432008744_Titan_Andrey_S319_G13_V1-1_2nd_137-8_003_ali_DW.mrc  2669.000000  3895.000000   109.563800    56.902935     -7.39507     0.820384     0.820384  7553.370605  7184.470215    -41.76899     0.000000     0.000000            1            2            1        10651     0.804286 2.401747e+05     0.084705           20 
000044@J287/extract/016365225996432008744_Titan_Andrey_S319_G13_V1-1_2nd_137-8_003_ali_DW_particles.mrcs J1/imported/016365225996432008744_Titan_Andrey_S319_G13_V1-1_2nd_137-8_003_ali_DW.mrc  4717.000000  2028.000000   128.362418    85.854198    56.048193     -0.00562     1.646384  7602.403809  7233.503418    -41.76899     0.000000     0.000000            1            1            1        10651     0.816783 2.397866e+05     0.082731           42 
000001@J287/extract/016365813393116168504_Titan_Andrey_S319_G13_V1-1_94-9_003_ali_DW_particles.mrcs J1/imported/016365813393116168504_Titan_Andrey_S319_G13_V1-1_94-9_003_ali_DW.mrc  1133.000000  3496.000000   128.268061    78.631201    35.435955     -0.83162     0.820384  9825.634766  9206.500977    -43.94558     0.000000     0.000000            1            2            1        10652     0.862834 2.457592e+05     0.243499            6 
000002@J287/extract/016365813393116168504_Titan_Andrey_S319_G13_V1-1_94-9_003_ali_DW_particles.mrcs J1/imported/016365813393116168504_Titan_Andrey_S319_G13_V1-1_94-9_003_ali_DW.mrc  5362.000000  2861.000000   -175.36021   109.819583    -77.87657     -0.83162     -0.00562  9931.376953  9312.243164    -43.94558     0.000000     0.000000            1            1            1        10652     0.826127 2.440747e+05     0.224727           19 
000004@J287/extract/016365813393116168504_Titan_Andrey_S319_G13_V1-1_94-9_003_ali_DW_particles.mrcs J1/imported/016365813393116168504_Titan_Andrey_S319_G13_V1-1_94-9_003_ali_DW.mrc  3980.000000  3944.000000    -59.48159    56.224009    -31.91007     0.820384     -0.83162  9999.641602  9380.507812    -43.94558     0.000000     0.000000            1            2            1        10652     0.852033 2.448583e+05     0.177947           69 
000005@J287/extract/016365813393116168504_Titan_Andrey_S319_G13_V1-1_94-9_003_ali_DW_particles.mrcs J1/imported/016365813393116168504_Titan_Andrey_S319_G13_V1-1_94-9_003_ali_DW.mrc  4569.000000  1811.000000   -112.32137   136.213495   172.201462     -1.65762     1.646384  9928.274414  9309.140625    -43.94558     0.000000     0.000000            1            1            1        10652     0.836887 2.441376e+05     0.250108           14 
000007@J287/extract/016365813393116168504_Titan_Andrey_S319_G13_V1-1_94-9_003_ali_DW_particles.mrcs J1/imported/016365813393116168504_Titan_Andrey_S319_G13_V1-1_94-9_003_ali_DW.mrc  4378.000000  2006.000000    -44.33950    27.195083   162.592830     -5.78762     3.298384  9904.655273  9285.521484    -43.94558     0.000000     0.000000            1            2            1        10652     0.816668 2.438314e+05     0.179317           17 
000008@J287/extract/016365813393116168504_Titan_Andrey_S319_G13_V1-1_94-9_003_ali_DW_particles.mrcs J1/imported/016365813393116168504_Titan_Andrey_S319_G13_V1-1_94-9_003_ali_DW.mrc   906.000000  2602.000000   -102.19258    88.596218   -157.46332     -4.13562     -1.65762  9859.754883  9240.621094    -43.94558     0.000000     0.000000            1            1            1        10652     0.827222 2.441891e+05     0.288792           15 
000010@J287/extract/016365813393116168504_Titan_Andrey_S319_G13_V1-1_94-9_003_ali_DW_particles.mrcs J1/imported/016365813393116168504_Titan_Andrey_S319_G13_V1-1_94-9_003_ali_DW.mrc   317.000000  1584.000000    32.951692   108.994670    80.203753     4.124384     -0.00562 10049.507812  9430.374023    -43.94558     0.000000     0.000000            1            2            1        10652     0.847183 2.453917e+05     0.168981            8 
000017@J287/extract/016365813393116168504_Titan_Andrey_S319_G13_V1-1_94-9_003_ali_DW_particles.mrcs J1/imported/016365813393116168504_Titan_Andrey_S319_G13_V1-1_94-9_003_ali_DW.mrc  3290.000000  3561.000000   -117.50539    77.533780   -146.14396     0.820384     1.646384  9960.352539  9341.218750    -43.94558     0.000000     0.000000            1            1            1        10652     0.835646 2.444336e+05     0.132815            9 
000018@J287/extract/016365813393116168504_Titan_Andrey_S319_G13_V1-1_94-9_003_ali_DW_particles.mrcs J1/imported/016365813393116168504_Titan_Andrey_S319_G13_V1-1_94-9_003_ali_DW.mrc  3473.000000  2705.000000   -159.56924   132.535960    -85.73751     -1.65762     -4.96162  9853.470703  9234.336914    -43.94558     0.000000     0.000000            1            2            1        10652     0.831587 2.443355e+05     0.259148           34 
000019@J287/extract/016365813393116168504_Titan_Andrey_S319_G13_V1-1_94-9_003_ali_DW_particles.mrcs J1/imported/016365813393116168504_Titan_Andrey_S319_G13_V1-1_94-9_003_ali_DW.mrc   203.000000   154.000000    -27.45818    63.533121   -158.93209     2.472384     -1.65762  9900.380859  9281.247070    -43.94558     0.000000     0.000000            1            1            1        10652     0.857599 2.451888e+05     0.169016            9 
000024@J287/extract/016365813393116168504_Titan_Andrey_S319_G13_V1-1_94-9_003_ali_DW_particles.mrcs J1/imported/016365813393116168504_Titan_Andrey_S319_G13_V1-1_94-9_003_ali_DW.mrc  5197.000000  1078.000000   167.886860   115.043748   123.044492     -0.00562     -0.83162 10040.906250  9421.772461    -43.94558     0.000000     0.000000            1            2            1        10652     0.828818 2.438169e+05     0.223671           16 
000026@J287/extract/016365813393116168504_Titan_Andrey_S319_G13_V1-1_94-9_003_ali_DW_particles.mrcs J1/imported/016365813393116168504_Titan_Andrey_S319_G13_V1-1_94-9_003_ali_DW.mrc  3080.000000  2276.000000    -48.61770    44.023675     5.538943     -0.00562     2.472384  9802.059570  9182.925781    -43.94558     0.000000     0.000000            1            1            1        10652     0.846192 2.445323e+05     0.270062           44 
000027@J287/extract/016365813393116168504_Titan_Andrey_S319_G13_V1-1_94-9_003_ali_DW_particles.mrcs J1/imported/016365813393116168504_Titan_Andrey_S319_G13_V1-1_94-9_003_ali_DW.mrc  4094.000000  2756.000000   -161.21585   152.569491    -74.69694     1.646384     3.298384  9888.359375  9269.225586    -43.94558     0.000000     0.000000            1            2            1        10652     0.827710 2.439776e+05     0.530166            4 
000013@J287/extract/016366354948886327301_Titan_Andrey_S319_G13_V1-1_2nd_164-12_002_ali_DW_particles.mrcs J1/imported/016366354948886327301_Titan_Andrey_S319_G13_V1-1_2nd_164-12_002_ali_DW.mrc   218.000000  3887.000000    28.344810   142.078654   -155.88206     -0.00562     -0.00562  9954.554688  9033.958984    -30.31422     0.000000     0.000000            1            1            1        10653     0.798067 2.379781e+05     0.070228          125 
000015@J287/extract/016366354948886327301_Titan_Andrey_S319_G13_V1-1_2nd_164-12_002_ali_DW_particles.mrcs J1/imported/016366354948886327301_Titan_Andrey_S319_G13_V1-1_2nd_164-12_002_ali_DW.mrc  1201.000000  3332.000000    92.299161   115.925926   176.340610     -0.83162     -0.00562  9901.642578  8981.046875    -30.31422     0.000000     0.000000            1            2            1        10653     0.814089 2.378563e+05     0.179682           18 
000017@J287/extract/016366354948886327301_Titan_Andrey_S319_G13_V1-1_2nd_164-12_002_ali_DW_particles.mrcs J1/imported/016366354948886327301_Titan_Andrey_S319_G13_V1-1_2nd_164-12_002_ali_DW.mrc  3519.000000   433.000000   153.801950    99.984146   113.866691     -0.00562     -0.83162  9878.771484  8958.175781    -30.31422     0.000000     0.000000            1            1            1        10653     0.796793 2.380237e+05     0.225512           59 
000018@J287/extract/016366354948886327301_Titan_Andrey_S319_G13_V1-1_2nd_164-12_002_ali_DW_particles.mrcs J1/imported/016366354948886327301_Titan_Andrey_S319_G13_V1-1_2nd_164-12_002_ali_DW.mrc  2861.000000   617.000000     -7.94497    71.442412   -166.08873     -0.83162     2.472384  9843.473633  8922.877930    -30.31422     0.000000     0.000000            1            2            1        10653     0.790209 2.384412e+05     0.100711           56 
000023@J287/extract/016366354948886327301_Titan_Andrey_S319_G13_V1-1_2nd_164-12_002_ali_DW_particles.mrcs J1/imported/016366354948886327301_Titan_Andrey_S319_G13_V1-1_2nd_164-12_002_ali_DW.mrc  1332.000000  3155.000000   -171.13981    98.678194   169.558026     -0.83162     -0.83162  9881.298828  8960.703125    -30.31422     0.000000     0.000000            1            1            1        10653     0.807484 2.378738e+05     0.201101          104 
000027@J287/extract/016366354948886327301_Titan_Andrey_S319_G13_V1-1_2nd_164-12_002_ali_DW_particles.mrcs J1/imported/016366354948886327301_Titan_Andrey_S319_G13_V1-1_2nd_164-12_002_ali_DW.mrc  4752.000000  2224.000000    -19.78200    21.439993    65.632191     -0.83162     2.472384  9861.198242  8940.602539    -30.31422     0.000000     0.000000            1            2            1        10653     0.796349 2.381237e+05     0.146712           27 
000029@J287/extract/016366354948886327301_Titan_Andrey_S319_G13_V1-1_2nd_164-12_002_ali_DW_particles.mrcs J1/imported/016366354948886327301_Titan_Andrey_S319_G13_V1-1_2nd_164-12_002_ali_DW.mrc  1882.000000  2974.000000   -174.74988    19.655222   -104.26093     0.820384     -3.30962  9851.843750  8931.248047    -30.31422     0.000000     0.000000            1            1            1        10653     0.793177 2.382659e+05     0.283539           31 
000032@J287/extract/016366354948886327301_Titan_Andrey_S319_G13_V1-1_2nd_164-12_002_ali_DW_particles.mrcs J1/imported/016366354948886327301_Titan_Andrey_S319_G13_V1-1_2nd_164-12_002_ali_DW.mrc  4416.000000  1927.000000     0.441175   105.402231   -165.94556     -0.00562     -0.00562  9838.072266  8917.476562    -30.31422     0.000000     0.000000            1            2            1        10653     0.802208 2.379894e+05     0.083235           76 
000035@J287/extract/016366354948886327301_Titan_Andrey_S319_G13_V1-1_2nd_164-12_002_ali_DW_particles.mrcs J1/imported/016366354948886327301_Titan_Andrey_S319_G13_V1-1_2nd_164-12_002_ali_DW.mrc  3332.000000   683.000000    61.019704    25.500993   -134.04411     -2.48362     -0.00562  9852.023438  8931.427734    -30.31422     0.000000     0.000000            1            1            1        10653     0.799603 2.382493e+05     0.137326           51 
000037@J287/extract/016366354948886327301_Titan_Andrey_S319_G13_V1-1_2nd_164-12_002_ali_DW_particles.mrcs J1/imported/016366354948886327301_Titan_Andrey_S319_G13_V1-1_2nd_164-12_002_ali_DW.mrc  4531.000000  3600.000000   130.987988    71.193374    -95.81745     -5.78762     -3.30962  9958.252930  9037.657227    -30.31422     0.000000     0.000000            1            2            1        10653     0.794969 2.382219e+05     0.186677           60 
000012@J287/extract/016366451414700529055_Titan_Andrey_S319_G13_V1-1_3nd_323-10_000_ali_DW_particles.mrcs J1/imported/016366451414700529055_Titan_Andrey_S319_G13_V1-1_3nd_323-10_000_ali_DW.mrc  2254.000000   515.000000   121.493167    41.382288   140.880754     0.820384     0.820384 13245.481445 13063.122070    -21.64836     0.000000     0.000000            1            1            1        10654     0.806751 2.386853e+05     0.134395           40 
000014@J287/extract/016366451414700529055_Titan_Andrey_S319_G13_V1-1_3nd_323-10_000_ali_DW_particles.mrcs J1/imported/016366451414700529055_Titan_Andrey_S319_G13_V1-1_3nd_323-10_000_ali_DW.mrc  3245.000000  2770.000000   -124.99309   110.201721     9.511683     0.820384     -2.48362 13144.211914 12961.852539    -21.64836     0.000000     0.000000            1            2            1        10654     0.810100 2.386491e+05     0.060274          109 
000015@J287/extract/016366451414700529055_Titan_Andrey_S319_G13_V1-1_3nd_323-10_000_ali_DW_particles.mrcs J1/imported/016366451414700529055_Titan_Andrey_S319_G13_V1-1_3nd_323-10_000_ali_DW.mrc  2826.000000  3542.000000   113.201588   106.609129    -71.29287     -0.00562     -0.83162 13244.313477 13061.954102    -21.64836     0.000000     0.000000            1            1            1        10654     0.792398 2.388017e+05     0.048159          151 
000017@J287/extract/016366451414700529055_Titan_Andrey_S319_G13_V1-1_3nd_323-10_000_ali_DW_particles.mrcs J1/imported/016366451414700529055_Titan_Andrey_S319_G13_V1-1_3nd_323-10_000_ali_DW.mrc  1360.000000  2165.000000   176.260483   115.022814    -38.35388     1.646384     -0.83162 13141.407227 12959.047852    -21.64836     0.000000     0.000000            1            2            1        10654     0.819624 2.388995e+05     0.298612           37 
000018@J287/extract/016366451414700529055_Titan_Andrey_S319_G13_V1-1_3nd_323-10_000_ali_DW_particles.mrcs J1/imported/016366451414700529055_Titan_Andrey_S319_G13_V1-1_3nd_323-10_000_ali_DW.mrc  3795.000000  2730.000000   148.106548    90.416618   -148.56121     -0.00562     -0.83162 13161.598633 12979.239258    -21.64836     0.000000     0.000000            1            1            1        10654     0.812915 2.389412e+05     0.109117           33 
000023@J287/extract/016366451414700529055_Titan_Andrey_S319_G13_V1-1_3nd_323-10_000_ali_DW_particles.mrcs J1/imported/016366451414700529055_Titan_Andrey_S319_G13_V1-1_3nd_323-10_000_ali_DW.mrc  1658.000000  3648.000000   -102.26772    93.372698   -170.58961     -0.83162     4.950384 13292.674805 13110.315430    -21.64836     0.000000     0.000000            1            2            1        10654     0.815951 2.386469e+05     0.069538          126 
000024@J287/extract/016366451414700529055_Titan_Andrey_S319_G13_V1-1_3nd_323-10_000_ali_DW_particles.mrcs J1/imported/016366451414700529055_Titan_Andrey_S319_G13_V1-1_3nd_323-10_000_ali_DW.mrc  2563.000000  1564.000000   165.184753   129.338568   100.641062     1.646384     -0.83162 13115.173828 12932.814453    -21.64836     0.000000     0.000000            1            1            1        10654     0.805363 2.387502e+05     0.077741           38 
000025@J287/extract/016366451414700529055_Titan_Andrey_S319_G13_V1-1_3nd_323-10_000_ali_DW_particles.mrcs J1/imported/016366451414700529055_Titan_Andrey_S319_G13_V1-1_3nd_323-10_000_ali_DW.mrc   337.000000  3833.000000   -165.63110   121.898013    79.431736     -0.83162     -9.09162 13431.014648 13248.655273    -21.64836     0.000000     0.000000            1            2            1        10654     0.798278 2.389060e+05     0.188596           38 
000034@J287/extract/016366451414700529055_Titan_Andrey_S319_G13_V1-1_3nd_323-10_000_ali_DW_particles.mrcs J1/imported/016366451414700529055_Titan_Andrey_S319_G13_V1-1_3nd_323-10_000_ali_DW.mrc   407.000000  3704.000000    -34.51346    70.010125    49.114158     -0.83162     -0.83162 13401.586914 13219.227539    -21.64836     0.000000     0.000000            1            1            1        10654     0.804038 2.390782e+05     0.040104          270 
000035@J287/extract/016366451414700529055_Titan_Andrey_S319_G13_V1-1_3nd_323-10_000_ali_DW_particles.mrcs J1/imported/016366451414700529055_Titan_Andrey_S319_G13_V1-1_3nd_323-10_000_ali_DW.mrc   365.000000  2132.000000    -32.02231   104.024582    -85.82917     -1.65762     -0.00562 13215.836914 13033.477539    -21.64836     0.000000     0.000000            1            2            1        10654     0.792049 2.391321e+05     0.048186          223 
000040@J287/extract/016366451414700529055_Titan_Andrey_S319_G13_V1-1_3nd_323-10_000_ali_DW_particles.mrcs J1/imported/016366451414700529055_Titan_Andrey_S319_G13_V1-1_3nd_323-10_000_ali_DW.mrc  3110.000000  1196.000000    64.056923   150.862865    -76.14048     -0.83162     1.646384 13159.432617 12977.073242    -21.64836     0.000000     0.000000            1            1            1        10654     0.799968 2.387596e+05     0.175323           82 
000050@J287/extract/016366451414700529055_Titan_Andrey_S319_G13_V1-1_3nd_323-10_000_ali_DW_particles.mrcs J1/imported/016366451414700529055_Titan_Andrey_S319_G13_V1-1_3nd_323-10_000_ali_DW.mrc  1141.000000  3225.000000    -10.89506   115.529609    98.229138     -0.83162     0.820384 13257.018555 13074.659180    -21.64836     0.000000     0.000000            1            2            1        10654     0.800779 2.388970e+05     0.141753           84 
000051@J287/extract/016366451414700529055_Titan_Andrey_S319_G13_V1-1_3nd_323-10_000_ali_DW_particles.mrcs J1/imported/016366451414700529055_Titan_Andrey_S319_G13_V1-1_3nd_323-10_000_ali_DW.mrc  5053.000000  3821.000000   -128.67616    69.937712    17.056765     1.646384     -2.48362 13394.904297 13212.544922    -21.64836     0.000000     0.000000            1            1            1        10654     0.799336 2.388830e+05     0.143324           70 
000001@J287/extract/016366550665792885038_Titan_Andrey_S319_G13_V1-1_2nd_143-17_003_ali_DW_particles.mrcs J1/imported/016366550665792885038_Titan_Andrey_S319_G13_V1-1_2nd_143-17_003_ali_DW.mrc  4401.000000   948.000000   -139.96996   135.857363   -149.91098     -0.00562     -0.00562 12678.492188 12212.234375    -34.19919     0.000000     0.000000            1            1            1        10655     0.793765 2.383648e+05     0.264874           34 
000005@J287/extract/016366550665792885038_Titan_Andrey_S319_G13_V1-1_2nd_143-17_003_ali_DW_particles.mrcs J1/imported/016366550665792885038_Titan_Andrey_S319_G13_V1-1_2nd_143-17_003_ali_DW.mrc  1119.000000  2275.000000   -127.70321   135.999342    95.511593     0.820384     -1.65762 12263.642578 11797.384766    -34.19919     0.000000     0.000000            1            2            1        10655     0.794204 2.386752e+05     0.241914           37 
000007@J287/extract/016366550665792885038_Titan_Andrey_S319_G13_V1-1_2nd_143-17_003_ali_DW_particles.mrcs J1/imported/016366550665792885038_Titan_Andrey_S319_G13_V1-1_2nd_143-17_003_ali_DW.mrc  4638.000000  1006.000000    25.913717    30.401411    20.479222     -6.61362     2.472384 12707.025391 12240.767578    -34.19919     0.000000     0.000000            1            1            1        10655     0.794891 2.384442e+05     0.058151           93 
000008@J287/extract/016366550665792885038_Titan_Andrey_S319_G13_V1-1_2nd_143-17_003_ali_DW_particles.mrcs J1/imported/016366550665792885038_Titan_Andrey_S319_G13_V1-1_2nd_143-17_003_ali_DW.mrc  5322.000000   339.000000   -175.37394   120.465362    47.742572     -0.83162     -9.91762 12832.159180 12365.901367    -34.19919     0.000000     0.000000            1            2            1        10655     0.814637 2.388188e+05     0.206290           22 
000014@J287/extract/016366550665792885038_Titan_Andrey_S319_G13_V1-1_2nd_143-17_003_ali_DW_particles.mrcs J1/imported/016366550665792885038_Titan_Andrey_S319_G13_V1-1_2nd_143-17_003_ali_DW.mrc  2003.000000   637.000000    -72.49498    78.237747   -108.71868     -0.00562     -0.00562 12387.318359 11921.060547    -34.19919     0.000000     0.000000            1            1            1        10655     0.803279 2.385214e+05     0.047938          104 
000020@J287/extract/016366550665792885038_Titan_Andrey_S319_G13_V1-1_2nd_143-17_003_ali_DW_particles.mrcs J1/imported/016366550665792885038_Titan_Andrey_S319_G13_V1-1_2nd_143-17_003_ali_DW.mrc  1861.000000   659.000000   -128.74428    74.930999    78.952344     -1.65762     -3.30962 12372.390625 11906.132812    -34.19919     0.000000     0.000000            1            2            1        10655     0.794431 2.383238e+05     0.057023          122 
000026@J287/extract/016366550665792885038_Titan_Andrey_S319_G13_V1-1_2nd_143-17_003_ali_DW_particles.mrcs J1/imported/016366550665792885038_Titan_Andrey_S319_G13_V1-1_2nd_143-17_003_ali_DW.mrc  1595.000000   398.000000   152.665685   127.868975   162.748359     -0.83162     -0.83162 12369.433594 11903.175781    -34.19919     0.000000     0.000000            1            1            1        10655     0.796483 2.382555e+05     0.243973           53 
000034@J287/extract/016366550665792885038_Titan_Andrey_S319_G13_V1-1_2nd_143-17_003_ali_DW_particles.mrcs J1/imported/016366550665792885038_Titan_Andrey_S319_G13_V1-1_2nd_143-17_003_ali_DW.mrc  4499.000000  3172.000000     7.547920   125.147515    -45.80850     1.646384     3.298384 12695.755859 12229.498047    -34.19919     0.000000     0.000000            1            2            1        10655     0.795931 2.383812e+05     0.115741           81 
000041@J287/extract/016366550665792885038_Titan_Andrey_S319_G13_V1-1_2nd_143-17_003_ali_DW_particles.mrcs J1/imported/016366550665792885038_Titan_Andrey_S319_G13_V1-1_2nd_143-17_003_ali_DW.mrc  4835.000000  2043.000000    -10.84011   100.499449    81.371280     1.646384     -0.83162 12706.826172 12240.568359    -34.19919     0.000000     0.000000            1            1            1        10655     0.795880 2.383294e+05     0.154682           44 
000042@J287/extract/016366550665792885038_Titan_Andrey_S319_G13_V1-1_2nd_143-17_003_ali_DW_particles.mrcs J1/imported/016366550665792885038_Titan_Andrey_S319_G13_V1-1_2nd_143-17_003_ali_DW.mrc  4005.000000  2404.000000   -132.82173    63.414159     -5.43041     2.472384     4.124384 12584.458008 12118.200195    -34.19919     0.000000     0.000000            1            2            1        10655     0.799542 2.384236e+05     0.079006           86 
000047@J287/extract/016366550665792885038_Titan_Andrey_S319_G13_V1-1_2nd_143-17_003_ali_DW_particles.mrcs J1/imported/016366550665792885038_Titan_Andrey_S319_G13_V1-1_2nd_143-17_003_ali_DW.mrc  2430.000000  3404.000000   -101.82258    66.474917    22.455313     1.646384     4.124384 12445.451172 11979.193359    -34.19919     0.000000     0.000000            1            1            1        10655     0.810102 2.385291e+05     0.144198           38 
000048@J287/extract/016366550665792885038_Titan_Andrey_S319_G13_V1-1_2nd_143-17_003_ali_DW_particles.mrcs J1/imported/016366550665792885038_Titan_Andrey_S319_G13_V1-1_2nd_143-17_003_ali_DW.mrc   433.000000   130.000000    -62.92790    96.387336    37.602850     -0.83162     0.820384 12345.467773 11879.209961    -34.19919     0.000000     0.000000            1            2            1        10655     0.796340 2.382810e+05     0.024402          100 
000049@J287/extract/016366550665792885038_Titan_Andrey_S319_G13_V1-1_2nd_143-17_003_ali_DW_particles.mrcs J1/imported/016366550665792885038_Titan_Andrey_S319_G13_V1-1_2nd_143-17_003_ali_DW.mrc  2171.000000   894.000000    94.081311   131.766045    35.926345     -0.00562     -0.00562 12389.842773 11923.584961    -34.19919     0.000000     0.000000            1            1            1        10655     0.806787 2.383447e+05     0.098551           67 
000051@J287/extract/016366550665792885038_Titan_Andrey_S319_G13_V1-1_2nd_143-17_003_ali_DW_particles.mrcs J1/imported/016366550665792885038_Titan_Andrey_S319_G13_V1-1_2nd_143-17_003_ali_DW.mrc  2708.000000  2471.000000   104.352016    80.189983    29.974732     -0.00562     -0.00562 12423.990234 11957.732422    -34.19919     0.000000     0.000000            1            2            1        10655     0.817096 2.382635e+05     0.081253           85 
000052@J287/extract/016366550665792885038_Titan_Andrey_S319_G13_V1-1_2nd_143-17_003_ali_DW_particles.mrcs J1/imported/016366550665792885038_Titan_Andrey_S319_G13_V1-1_2nd_143-17_003_ali_DW.mrc  4647.000000  3868.000000    -50.97599    50.338532    59.984325     -0.00562     -0.83162 12772.738281 12306.480469    -34.19919     0.000000     0.000000            1            1            1        10655     0.803553 2.384486e+05     0.084199          147 
000055@J287/extract/016366550665792885038_Titan_Andrey_S319_G13_V1-1_2nd_143-17_003_ali_DW_particles.mrcs J1/imported/016366550665792885038_Titan_Andrey_S319_G13_V1-1_2nd_143-17_003_ali_DW.mrc   220.000000   243.000000   142.360823    78.469424   -135.35063     -6.61362     -0.83162 12330.120117 11863.862305    -34.19919     0.000000     0.000000            1            2            1        10655     0.798952 2.382666e+05     0.032017          190 
000056@J287/extract/016366550665792885038_Titan_Andrey_S319_G13_V1-1_2nd_143-17_003_ali_DW_particles.mrcs J1/imported/016366550665792885038_Titan_Andrey_S319_G13_V1-1_2nd_143-17_003_ali_DW.mrc  1322.000000  1436.000000   132.346534    67.362147   -152.06449     3.298384     0.820384 12287.966797 11821.708984    -34.19919     0.000000     0.000000            1            1            1        10655     0.789856 2.384995e+05     0.198104           30 
000058@J287/extract/016366550665792885038_Titan_Andrey_S319_G13_V1-1_2nd_143-17_003_ali_DW_particles.mrcs J1/imported/016366550665792885038_Titan_Andrey_S319_G13_V1-1_2nd_143-17_003_ali_DW.mrc  2689.000000  3060.000000    31.600269   115.420578   134.581467     -0.83162     0.820384 12449.782227 11983.524414    -34.19919     0.000000     0.000000            1            2            1        10655     0.796271 2.382524e+05     0.053043          179 
000001@J287/extract/016366839358304693096_Titan_Andrey_S319_G13_V1-1_3nd_314-23_007_ali_DW_particles.mrcs J1/imported/016366839358304693096_Titan_Andrey_S319_G13_V1-1_3nd_314-23_007_ali_DW.mrc  4882.000000  3583.000000    -59.53778    59.064312    -54.37999     0.820384     4.950384  7773.628906  7499.137695    37.429268     0.000000     0.000000            1            1            1        10656     0.805270 2.382357e+05     0.084268           59 
000008@J287/extract/016366839358304693096_Titan_Andrey_S319_G13_V1-1_3nd_314-23_007_ali_DW_particles.mrcs J1/imported/016366839358304693096_Titan_Andrey_S319_G13_V1-1_3nd_314-23_007_ali_DW.mrc   867.000000  3938.000000    82.664136   125.823460    -97.31076     -0.83162     3.298384  7867.218750  7592.727539    37.429268     0.000000     0.000000            1            2            1        10656     0.806641 2.383905e+05     0.073731          105 
000013@J287/extract/016366839358304693096_Titan_Andrey_S319_G13_V1-1_3nd_314-23_007_ali_DW_particles.mrcs J1/imported/016366839358304693096_Titan_Andrey_S319_G13_V1-1_3nd_314-23_007_ali_DW.mrc   430.000000  3851.000000    -42.55235    47.260873    -13.06333     0.820384     -0.00562  7913.110352  7638.619141    37.429268     0.000000     0.000000            1            1            1        10656     0.809549 2.380353e+05     0.292727           55 
000014@J287/extract/016366839358304693096_Titan_Andrey_S319_G13_V1-1_3nd_314-23_007_ali_DW_particles.mrcs J1/imported/016366839358304693096_Titan_Andrey_S319_G13_V1-1_3nd_314-23_007_ali_DW.mrc  4747.000000  2843.000000     3.566780   140.626178    62.878406     -2.48362     -0.00562  7719.117188  7444.625977    37.429268     0.000000     0.000000            1            2            1        10656     0.797932 2.380180e+05     0.302683           22 
000015@J287/extract/016366839358304693096_Titan_Andrey_S319_G13_V1-1_3nd_314-23_007_ali_DW_particles.mrcs J1/imported/016366839358304693096_Titan_Andrey_S319_G13_V1-1_3nd_314-23_007_ali_DW.mrc  3750.000000   943.000000    88.979375    86.447606    14.988529     -0.00562     -2.48362  7761.790527  7487.299316    37.429268     0.000000     0.000000            1            1            1        10656     0.813935 2.379324e+05     0.047337          142 
000016@J287/extract/016366839358304693096_Titan_Andrey_S319_G13_V1-1_3nd_314-23_007_ali_DW_particles.mrcs J1/imported/016366839358304693096_Titan_Andrey_S319_G13_V1-1_3nd_314-23_007_ali_DW.mrc  5179.000000  3857.000000    -26.56899   125.050275   165.421170     -2.48362     -0.83162  7783.985840  7509.494629    37.429268     0.000000     0.000000            1            2            1        10656     0.803921 2.384026e+05     0.092543          127 
000017@J287/extract/016366839358304693096_Titan_Andrey_S319_G13_V1-1_3nd_314-23_007_ali_DW_particles.mrcs J1/imported/016366839358304693096_Titan_Andrey_S319_G13_V1-1_3nd_314-23_007_ali_DW.mrc  5064.000000   851.000000   153.712657    87.983804    -26.76455     -0.00562     2.472384  7807.229980  7532.738770    37.429268     0.000000     0.000000            1            1            1        10656     0.799884 2.385410e+05     0.073541          114 
000018@J287/extract/016366839358304693096_Titan_Andrey_S319_G13_V1-1_3nd_314-23_007_ali_DW_particles.mrcs J1/imported/016366839358304693096_Titan_Andrey_S319_G13_V1-1_3nd_314-23_007_ali_DW.mrc  4339.000000  1632.000000    -33.31022    90.764548    -78.33274     -1.65762     0.820384  7703.433105  7428.941895    37.429268     0.000000     0.000000            1            2            1        10656     0.809308 2.380037e+05     0.066250          112 
000019@J287/extract/016366839358304693096_Titan_Andrey_S319_G13_V1-1_3nd_314-23_007_ali_DW_particles.mrcs J1/imported/016366839358304693096_Titan_Andrey_S319_G13_V1-1_3nd_314-23_007_ali_DW.mrc  5305.000000  2612.000000    98.169183   127.057845   -177.91124     4.950384     -4.13562  7739.869141  7465.377930    37.429268     0.000000     0.000000            1            1            1        10656     0.817079 2.381404e+05     0.083449           56 
000023@J287/extract/016366839358304693096_Titan_Andrey_S319_G13_V1-1_3nd_314-23_007_ali_DW_particles.mrcs J1/imported/016366839358304693096_Titan_Andrey_S319_G13_V1-1_3nd_314-23_007_ali_DW.mrc  3957.000000   184.000000    -99.26121    12.992023    -49.93045     4.950384     4.950384  7893.074707  7618.583496    37.429268     0.000000     0.000000            1            2            1        10656     0.813065 2.380054e+05     0.093540           62 
000030@J287/extract/016366839358304693096_Titan_Andrey_S319_G13_V1-1_3nd_314-23_007_ali_DW_particles.mrcs J1/imported/016366839358304693096_Titan_Andrey_S319_G13_V1-1_3nd_314-23_007_ali_DW.mrc  5272.000000  3637.000000   148.310952   112.539933   121.480232     -4.96162     1.646384  7770.030273  7495.539062    37.429268     0.000000     0.000000            1            1            1        10656     0.791276 2.382571e+05     0.138031           27 
000035@J287/extract/016366839358304693096_Titan_Andrey_S319_G13_V1-1_3nd_314-23_007_ali_DW_particles.mrcs J1/imported/016366839358304693096_Titan_Andrey_S319_G13_V1-1_3nd_314-23_007_ali_DW.mrc  5127.000000  3425.000000    -28.16137    38.003970    -61.68106     0.820384     0.820384  7760.527344  7486.036133    37.429268     0.000000     0.000000            1            2            1        10656     0.801840 2.381811e+05     0.107153           66 
000050@J287/extract/016366839358304693096_Titan_Andrey_S319_G13_V1-1_3nd_314-23_007_ali_DW_particles.mrcs J1/imported/016366839358304693096_Titan_Andrey_S319_G13_V1-1_3nd_314-23_007_ali_DW.mrc  5044.000000  1640.000000    -26.48567   116.766196     0.464082     -0.00562     -0.83162  7742.342773  7467.851562    37.429268     0.000000     0.000000            1            1            1        10656     0.786094 2.383722e+05     0.078465           85 
000054@J287/extract/016366839358304693096_Titan_Andrey_S319_G13_V1-1_3nd_314-23_007_ali_DW_particles.mrcs J1/imported/016366839358304693096_Titan_Andrey_S319_G13_V1-1_3nd_314-23_007_ali_DW.mrc  4282.000000  1414.000000   174.737661    50.398377   130.440169     0.820384     -4.96162  7720.926758  7446.435547    37.429268     0.000000     0.000000            1            2            1        10656     0.788110 2.385188e+05     0.226117           25 
000002@J287/extract/016369496965157028025_Titan_Andrey_S319_G13_V1-1_3nd_255-15_007_ali_DW_particles.mrcs J1/imported/016369496965157028025_Titan_Andrey_S319_G13_V1-1_3nd_255-15_007_ali_DW.mrc   772.000000  3072.000000    57.192301   123.314054     -9.39760     -1.65762     -1.65762 13495.950195 13214.737305    21.897802     0.000000     0.000000            1            2            1        10657     0.816347 2.379026e+05     0.083763          204 
000006@J287/extract/016369496965157028025_Titan_Andrey_S319_G13_V1-1_3nd_255-15_007_ali_DW_particles.mrcs J1/imported/016369496965157028025_Titan_Andrey_S319_G13_V1-1_3nd_255-15_007_ali_DW.mrc  4376.000000   679.000000   135.212405    21.409888   177.074876     -0.00562     1.646384 13677.165039 13395.952148    21.897802     0.000000     0.000000            1            1            1        10657     0.785338 2.385986e+05     0.201028           41 
000007@J287/extract/016369496965157028025_Titan_Andrey_S319_G13_V1-1_3nd_255-15_007_ali_DW_particles.mrcs J1/imported/016369496965157028025_Titan_Andrey_S319_G13_V1-1_3nd_255-15_007_ali_DW.mrc   854.000000  3823.000000   145.480258   137.390612   -159.50885     -0.00562     -3.30962 13552.782227 13271.569336    21.897802     0.000000     0.000000            1            2            1        10657     0.809537 2.382542e+05     0.262140          170 
000008@J287/extract/016369496965157028025_Titan_Andrey_S319_G13_V1-1_3nd_255-15_007_ali_DW_particles.mrcs J1/imported/016369496965157028025_Titan_Andrey_S319_G13_V1-1_3nd_255-15_007_ali_DW.mrc  4792.000000   498.000000   -141.45148    76.018870   127.857544     -0.00562     -3.30962 13730.452148 13449.239258    21.897802     0.000000     0.000000            1            1            1        10657     0.778756 2.383377e+05     0.167178           30 
000010@J287/extract/016369496965157028025_Titan_Andrey_S319_G13_V1-1_3nd_255-15_007_ali_DW_particles.mrcs J1/imported/016369496965157028025_Titan_Andrey_S319_G13_V1-1_3nd_255-15_007_ali_DW.mrc  4916.000000  2838.000000    48.019982    71.156947   157.280945     -0.83162     -1.65762 13576.975586 13295.762695    21.897802     0.000000     0.000000            1            2            1        10657     0.800262 2.382041e+05     0.089317          177 
000011@J287/extract/016369496965157028025_Titan_Andrey_S319_G13_V1-1_3nd_255-15_007_ali_DW_particles.mrcs J1/imported/016369496965157028025_Titan_Andrey_S319_G13_V1-1_3nd_255-15_007_ali_DW.mrc  4480.000000  2549.000000   -169.75394   104.801373   167.656909     1.646384     1.646384 13518.614258 13237.401367    21.897802     0.000000     0.000000            1            1            1        10657     0.782709 2.389270e+05     0.117432           44 
000018@J287/extract/016369496965157028025_Titan_Andrey_S319_G13_V1-1_3nd_255-15_007_ali_DW_particles.mrcs J1/imported/016369496965157028025_Titan_Andrey_S319_G13_V1-1_3nd_255-15_007_ali_DW.mrc  2345.000000   199.000000   157.669638    30.228662    -24.60525     5.776384     -0.00562 13674.245117 13393.032227    21.897802     0.000000     0.000000            1            2            1        10657     0.796392 2.383314e+05     0.176804           46 
000020@J287/extract/016369496965157028025_Titan_Andrey_S319_G13_V1-1_3nd_255-15_007_ali_DW_particles.mrcs J1/imported/016369496965157028025_Titan_Andrey_S319_G13_V1-1_3nd_255-15_007_ali_DW.mrc  2070.000000  1111.000000   168.099226   135.670552   173.736100     0.820384     -2.48362 13531.553711 13250.340820    21.897802     0.000000     0.000000            1            1            1        10657     0.781812 2.388306e+05     0.098255           38 
000026@J287/extract/016369496965157028025_Titan_Andrey_S319_G13_V1-1_3nd_255-15_007_ali_DW_particles.mrcs J1/imported/016369496965157028025_Titan_Andrey_S319_G13_V1-1_3nd_255-15_007_ali_DW.mrc  1601.000000   529.000000   117.440780   154.547989    17.891974     -1.65762     9.906384 13632.920898 13351.708008    21.897802     0.000000     0.000000            1            2            1        10657     0.804020 2.384607e+05     0.082423           54 
000030@J287/extract/016369496965157028025_Titan_Andrey_S319_G13_V1-1_3nd_255-15_007_ali_DW_particles.mrcs J1/imported/016369496965157028025_Titan_Andrey_S319_G13_V1-1_3nd_255-15_007_ali_DW.mrc  3139.000000  1789.000000   163.242056   132.526442   141.949123     -0.83162     0.820384 13465.430664 13184.217773    21.897802     0.000000     0.000000            1            1            1        10657     0.789505 2.384496e+05     0.353752           92 
000032@J287/extract/016369496965157028025_Titan_Andrey_S319_G13_V1-1_3nd_255-15_007_ali_DW_particles.mrcs J1/imported/016369496965157028025_Titan_Andrey_S319_G13_V1-1_3nd_255-15_007_ali_DW.mrc  3594.000000  2693.000000    30.813448   135.797505   164.714113     -0.00562     4.124384 13473.986328 13192.773438    21.897802     0.000000     0.000000            1            2            1        10657     0.774100 2.391044e+05     0.146931          132 
000033@J287/extract/016369496965157028025_Titan_Andrey_S319_G13_V1-1_3nd_255-15_007_ali_DW_particles.mrcs J1/imported/016369496965157028025_Titan_Andrey_S319_G13_V1-1_3nd_255-15_007_ali_DW.mrc  1873.000000   151.000000    -82.30485    41.959606    -92.31373     -0.83162     0.820384 13682.894531 13401.681641    21.897802     0.000000     0.000000            1            1            1        10657     0.802283 2.385351e+05     0.098291           15 
000036@J287/extract/016369496965157028025_Titan_Andrey_S319_G13_V1-1_3nd_255-15_007_ali_DW_particles.mrcs J1/imported/016369496965157028025_Titan_Andrey_S319_G13_V1-1_3nd_255-15_007_ali_DW.mrc  3495.000000  3390.000000   127.905810    55.211577   -155.66903     -0.83162     -0.83162 13540.032227 13258.819336    21.897802     0.000000     0.000000            1            2            1        10657     0.810816 2.380983e+05     0.072481          109 
000001@J287/extract/016370610644521967405_Titan_Andrey_S319_G13_V1-1_3nd_243-18_005_ali_DW_particles.mrcs J1/imported/016370610644521967405_Titan_Andrey_S319_G13_V1-1_3nd_243-18_005_ali_DW.mrc  4649.000000  3876.000000     4.651016    80.115868   130.373682     -0.00562     -0.00562 11969.006836 11603.797852   238.550323     0.000000     0.000000            1            1            1        10658     0.808840 2.392325e+05     0.059658          105 
000014@J287/extract/016370610644521967405_Titan_Andrey_S319_G13_V1-1_3nd_243-18_005_ali_DW_particles.mrcs J1/imported/016370610644521967405_Titan_Andrey_S319_G13_V1-1_3nd_243-18_005_ali_DW.mrc  1278.000000  3963.000000   170.687914   117.721085    72.374732     1.646384     -4.13562 11965.512695 11600.303711   238.550323     0.000000     0.000000            1            2            1        10658     0.813712 2.388696e+05     0.051294          263 
000015@J287/extract/016370610644521967405_Titan_Andrey_S319_G13_V1-1_3nd_243-18_005_ali_DW_particles.mrcs J1/imported/016370610644521967405_Titan_Andrey_S319_G13_V1-1_3nd_243-18_005_ali_DW.mrc  2271.000000  3385.000000    -38.80950    78.685827    65.958127     1.646384     -1.65762 11872.375000 11507.166016   238.550323     0.000000     0.000000            1            1            1        10658     0.801375 2.393043e+05     0.244070           24 
000016@J287/extract/016370610644521967405_Titan_Andrey_S319_G13_V1-1_3nd_243-18_005_ali_DW_particles.mrcs J1/imported/016370610644521967405_Titan_Andrey_S319_G13_V1-1_3nd_243-18_005_ali_DW.mrc   527.000000  2390.000000   -131.54603   161.775921    -68.81734     1.646384     3.298384 11834.294922 11469.085938   238.550323     0.000000     0.000000            1            2            1        10658     0.794962 2.392186e+05     0.118894            9 
000018@J287/extract/016370610644521967405_Titan_Andrey_S319_G13_V1-1_3nd_243-18_005_ali_DW_particles.mrcs J1/imported/016370610644521967405_Titan_Andrey_S319_G13_V1-1_3nd_243-18_005_ali_DW.mrc  3607.000000  3519.000000    62.559599    40.730164    75.320705     4.124384     -3.30962 11907.168945 11541.959961   238.550323     0.000000     0.000000            1            1            1        10658     0.803519 2.395229e+05     0.237840           63 
000019@J287/extract/016370610644521967405_Titan_Andrey_S319_G13_V1-1_3nd_243-18_005_ali_DW_particles.mrcs J1/imported/016370610644521967405_Titan_Andrey_S319_G13_V1-1_3nd_243-18_005_ali_DW.mrc  1852.000000  1534.000000   160.464185    47.322448    36.996182     1.646384     -0.83162 11812.019531 11446.810547   238.550323     0.000000     0.000000            1            2            1        10658     0.808136 2.388710e+05     0.197326           56 
000034@J287/extract/016370610644521967405_Titan_Andrey_S319_G13_V1-1_3nd_243-18_005_ali_DW_particles.mrcs J1/imported/016370610644521967405_Titan_Andrey_S319_G13_V1-1_3nd_243-18_005_ali_DW.mrc   910.000000  2514.000000   -171.15707   106.041870    -81.69568     -0.83162     -0.00562 11829.145508 11463.936523   238.550323     0.000000     0.000000            1            1            1        10658     0.802892 2.389995e+05     0.350541           15 
000036@J287/extract/016370610644521967405_Titan_Andrey_S319_G13_V1-1_3nd_243-18_005_ali_DW_particles.mrcs J1/imported/016370610644521967405_Titan_Andrey_S319_G13_V1-1_3nd_243-18_005_ali_DW.mrc   911.000000   152.000000     6.043758    73.963283     6.648758     -0.00562     -0.00562 11975.142578 11609.933594   238.550323     0.000000     0.000000            1            2            1        10658     0.811931 2.390148e+05     0.331851           26 
000038@J287/extract/016370610644521967405_Titan_Andrey_S319_G13_V1-1_3nd_243-18_005_ali_DW_particles.mrcs J1/imported/016370610644521967405_Titan_Andrey_S319_G13_V1-1_3nd_243-18_005_ali_DW.mrc   726.000000  3304.000000   -158.49459    95.113512    -16.26434    13.210384     1.646384 11909.683594 11544.474609   238.550323     0.000000     0.000000            1            1            1        10658     0.777331 2.391728e+05     0.091615           28 
000039@J287/extract/016370610644521967405_Titan_Andrey_S319_G13_V1-1_3nd_243-18_005_ali_DW_particles.mrcs J1/imported/016370610644521967405_Titan_Andrey_S319_G13_V1-1_3nd_243-18_005_ali_DW.mrc  1461.000000  2170.000000    65.831382    50.158847   150.159435     -2.48362     -0.00562 11803.612305 11438.403320   238.550323     0.000000     0.000000            1            2            1        10658     0.809396 2.390728e+05     0.136368          106 
000040@J287/extract/016370610644521967405_Titan_Andrey_S319_G13_V1-1_3nd_243-18_005_ali_DW_particles.mrcs J1/imported/016370610644521967405_Titan_Andrey_S319_G13_V1-1_3nd_243-18_005_ali_DW.mrc  5286.000000  3873.000000   -137.63675    21.363724   151.183175     1.646384     2.472384 11968.639648 11603.430664   238.550323     0.000000     0.000000            1            1            1        10658     0.802573 2.388960e+05     0.108459           43 
000042@J287/extract/016370610644521967405_Titan_Andrey_S319_G13_V1-1_3nd_243-18_005_ali_DW_particles.mrcs J1/imported/016370610644521967405_Titan_Andrey_S319_G13_V1-1_3nd_243-18_005_ali_DW.mrc   529.000000   562.000000    96.977315    29.455033    -72.19853     -3.30962     1.646384 11927.888672 11562.679688   238.550323     0.000000     0.000000            1            2            1        10658     0.801757 2.389671e+05     0.052232           68 
000048@J287/extract/016370610644521967405_Titan_Andrey_S319_G13_V1-1_3nd_243-18_005_ali_DW_particles.mrcs J1/imported/016370610644521967405_Titan_Andrey_S319_G13_V1-1_3nd_243-18_005_ali_DW.mrc  2724.000000  3506.000000    -81.39971   107.083522   118.104371     -0.83162     -1.65762 11888.395508 11523.186523   238.550323     0.000000     0.000000            1            1            1        10658     0.803598 2.389397e+05     0.114402           91 
000053@J287/extract/016370610644521967405_Titan_Andrey_S319_G13_V1-1_3nd_243-18_005_ali_DW_particles.mrcs J1/imported/016370610644521967405_Titan_Andrey_S319_G13_V1-1_3nd_243-18_005_ali_DW.mrc  4452.000000  3041.000000    -14.02660   142.149876   143.056293     1.646384     1.646384 11884.468750 11519.259766   238.550323     0.000000     0.000000            1            2            1        10658     0.802246 2.391196e+05     0.072664          225 
000054@J287/extract/016370610644521967405_Titan_Andrey_S319_G13_V1-1_3nd_243-18_005_ali_DW_particles.mrcs J1/imported/016370610644521967405_Titan_Andrey_S319_G13_V1-1_3nd_243-18_005_ali_DW.mrc   135.000000  2926.000000   -154.37802   108.631505   178.652694     0.820384     -0.83162 11891.813477 11526.604492   238.550323     0.000000     0.000000            1            1            1        10658     0.803193 2.392219e+05     0.115013           78 
000057@J287/extract/016370610644521967405_Titan_Andrey_S319_G13_V1-1_3nd_243-18_005_ali_DW_particles.mrcs J1/imported/016370610644521967405_Titan_Andrey_S319_G13_V1-1_3nd_243-18_005_ali_DW.mrc  2747.000000  2302.000000    14.534875    98.079596   -178.84318     0.820384     -3.30962 11785.059570 11419.850586   238.550323     0.000000     0.000000            1            2            1        10658     0.817413 2.388065e+05     0.061727           30 
000062@J287/extract/016370610644521967405_Titan_Andrey_S319_G13_V1-1_3nd_243-18_005_ali_DW_particles.mrcs J1/imported/016370610644521967405_Titan_Andrey_S319_G13_V1-1_3nd_243-18_005_ali_DW.mrc  4174.000000   440.000000   159.908970    27.191114     -7.73240     3.298384     1.646384 11925.819336 11560.610352   238.550323     0.000000     0.000000            1            1            1        10658     0.808321 2.389509e+05     0.067505          105 
000063@J287/extract/016370610644521967405_Titan_Andrey_S319_G13_V1-1_3nd_243-18_005_ali_DW_particles.mrcs J1/imported/016370610644521967405_Titan_Andrey_S319_G13_V1-1_3nd_243-18_005_ali_DW.mrc  1597.000000  3235.000000   126.009129   118.102156    -61.95035     1.646384     0.820384 11867.644531 11502.435547   238.550323     0.000000     0.000000            1            2            1        10658     0.801821 2.392047e+05     0.299947           17 
000001@J287/extract/016373505239204535442_Titan_Andrey_S319_G13_V1-1_112-12_001_ali_DW_particles.mrcs J1/imported/016373505239204535442_Titan_Andrey_S319_G13_V1-1_112-12_001_ali_DW.mrc  5359.000000  3591.000000    45.771232    31.729743   140.950810     -0.83162     0.820384 13477.375977 12716.785156    -19.56641     0.000000     0.000000            1            1            1        10659     0.796127 2.387802e+05     0.222800           51 
000008@J287/extract/016373505239204535442_Titan_Andrey_S319_G13_V1-1_112-12_001_ali_DW_particles.mrcs J1/imported/016373505239204535442_Titan_Andrey_S319_G13_V1-1_112-12_001_ali_DW.mrc  3647.000000  2766.000000   -135.44644    45.920395    -26.19078     1.646384     1.646384 13296.923828 12536.333008    -19.56641     0.000000     0.000000            1            2            1        10659     0.799588 2.387373e+05     0.130706           35 
000011@J287/extract/016373505239204535442_Titan_Andrey_S319_G13_V1-1_112-12_001_ali_DW_particles.mrcs J1/imported/016373505239204535442_Titan_Andrey_S319_G13_V1-1_112-12_001_ali_DW.mrc  1078.000000  1408.000000    -73.48388    56.014993   168.610165     7.428384     0.820384 13250.917969 12490.327148    -19.56641     0.000000     0.000000            1            1            1        10659     0.809127 2.387061e+05     0.228761           51 
000018@J287/extract/016373505239204535442_Titan_Andrey_S319_G13_V1-1_112-12_001_ali_DW_particles.mrcs J1/imported/016373505239204535442_Titan_Andrey_S319_G13_V1-1_112-12_001_ali_DW.mrc  2626.000000   460.000000   103.439849   110.544666   -179.97215     -1.65762     0.820384 13358.477539 12597.886719    -19.56641     0.000000     0.000000            1            2            1        10659     0.823386 2.382276e+05     0.072136           18 
000022@J287/extract/016373505239204535442_Titan_Andrey_S319_G13_V1-1_112-12_001_ali_DW_particles.mrcs J1/imported/016373505239204535442_Titan_Andrey_S319_G13_V1-1_112-12_001_ali_DW.mrc   767.000000   826.000000     -6.34674    41.214784    13.881533     -5.78762     4.124384 13296.902344 12536.311523    -19.56641     0.000000     0.000000            1            1            1        10659     0.802862 2.386111e+05     0.112430           45 
000028@J287/extract/016373505239204535442_Titan_Andrey_S319_G13_V1-1_112-12_001_ali_DW_particles.mrcs J1/imported/016373505239204535442_Titan_Andrey_S319_G13_V1-1_112-12_001_ali_DW.mrc  2855.000000  3019.000000    -53.56379    42.390460    57.934422     -2.48362     -5.78762 13293.881836 12533.291016    -19.56641     0.000000     0.000000            1            2            1        10659     0.801081 2.386546e+05     0.076719          124 
000032@J287/extract/016373505239204535442_Titan_Andrey_S319_G13_V1-1_112-12_001_ali_DW_particles.mrcs J1/imported/016373505239204535442_Titan_Andrey_S319_G13_V1-1_112-12_001_ali_DW.mrc  2666.000000  2558.000000    39.645508    73.762866    12.792235     -0.00562     -2.48362 13254.119141 12493.528320    -19.56641     0.000000     0.000000            1            1            1        10659     0.794358 2.386439e+05     0.182889           53 
000036@J287/extract/016373505239204535442_Titan_Andrey_S319_G13_V1-1_112-12_001_ali_DW_particles.mrcs J1/imported/016373505239204535442_Titan_Andrey_S319_G13_V1-1_112-12_001_ali_DW.mrc   205.000000  2935.000000   -165.45573    79.507109    -53.65833     0.820384     -4.13562 13298.353516 12537.762695    -19.56641     0.000000     0.000000            1            2            1        10659     0.813218 2.385184e+05     0.122701          181 
000042@J287/extract/016373505239204535442_Titan_Andrey_S319_G13_V1-1_112-12_001_ali_DW_particles.mrcs J1/imported/016373505239204535442_Titan_Andrey_S319_G13_V1-1_112-12_001_ali_DW.mrc   279.000000   970.000000     6.776924   139.061227   -162.04621     -0.83162     -3.30962 13286.732422 12526.141602    -19.56641     0.000000     0.000000            1            1            1        10659     0.808521 2.387255e+05     0.280809           68 
000048@J287/extract/016373505239204535442_Titan_Andrey_S319_G13_V1-1_112-12_001_ali_DW_particles.mrcs J1/imported/016373505239204535442_Titan_Andrey_S319_G13_V1-1_112-12_001_ali_DW.mrc  3801.000000  3145.000000    16.017667   114.211033    -15.67530     0.820384     -0.00562 13345.064453 12584.473633    -19.56641     0.000000     0.000000            1            2            1        10659     0.803919 2.387643e+05     0.042689           68 
000053@J287/extract/016373505239204535442_Titan_Andrey_S319_G13_V1-1_112-12_001_ali_DW_particles.mrcs J1/imported/016373505239204535442_Titan_Andrey_S319_G13_V1-1_112-12_001_ali_DW.mrc  3107.000000  3619.000000   -179.56187    56.278113     0.946843     0.820384     -1.65762 13375.759766 12615.168945    -19.56641     0.000000     0.000000            1            1            1        10659     0.802461 2.385272e+05     0.199323           79 
000002@J287/extract/016374945817410934770_Titan_Andrey_S319_G13_V1-1_2nd_155-9_003_ali_DW_particles.mrcs J1/imported/016374945817410934770_Titan_Andrey_S319_G13_V1-1_2nd_155-9_003_ali_DW.mrc  4199.000000  2793.000000   -112.19782    99.231959     9.449977     8.254384     3.298384 14184.888672 13710.782227    -32.45911     0.000000     0.000000            1            1            1        10660     0.797820 2.388979e+05     0.141650           37 
000009@J287/extract/016374945817410934770_Titan_Andrey_S319_G13_V1-1_2nd_155-9_003_ali_DW_particles.mrcs J1/imported/016374945817410934770_Titan_Andrey_S319_G13_V1-1_2nd_155-9_003_ali_DW.mrc  3311.000000  3202.000000   176.264911   117.709321    -68.35191     -3.30962     -1.65762 14179.111328 13705.004883    -32.45911     0.000000     0.000000            1            2            1        10660     0.805325 2.387271e+05     0.106659          144 
000011@J287/extract/016374945817410934770_Titan_Andrey_S319_G13_V1-1_2nd_155-9_003_ali_DW_particles.mrcs J1/imported/016374945817410934770_Titan_Andrey_S319_G13_V1-1_2nd_155-9_003_ali_DW.mrc  5108.000000   716.000000    66.578982   147.790461    43.751383     -0.83162     -3.30962 14281.738281 13807.631836    -32.45911     0.000000     0.000000            1            1            1        10660     0.798110 2.386945e+05     0.087855           51 
000012@J287/extract/016374945817410934770_Titan_Andrey_S319_G13_V1-1_2nd_155-9_003_ali_DW_particles.mrcs J1/imported/016374945817410934770_Titan_Andrey_S319_G13_V1-1_2nd_155-9_003_ali_DW.mrc  5482.000000  2173.000000   -120.99671   122.311634    80.628748     -3.30962     2.472384 14242.805664 13768.699219    -32.45911     0.000000     0.000000            1            2            1        10660     0.828040 2.394314e+05     0.079490          108 
000013@J287/extract/016374945817410934770_Titan_Andrey_S319_G13_V1-1_2nd_155-9_003_ali_DW_particles.mrcs J1/imported/016374945817410934770_Titan_Andrey_S319_G13_V1-1_2nd_155-9_003_ali_DW.mrc  1607.000000  3764.000000    94.921053   105.651497    -91.85418     -0.00562     -4.96162 14231.267578 13757.161133    -32.45911     0.000000     0.000000            1            1            1        10660     0.803533 2.391171e+05     0.036908          227 
000014@J287/extract/016374945817410934770_Titan_Andrey_S319_G13_V1-1_2nd_155-9_003_ali_DW_particles.mrcs J1/imported/016374945817410934770_Titan_Andrey_S319_G13_V1-1_2nd_155-9_003_ali_DW.mrc  1363.000000  3722.000000    -32.13776    33.372035   150.001117     -1.65762     -1.65762 14242.975586 13768.869141    -32.45911     0.000000     0.000000            1            2            1        10660     0.799911 2.391158e+05     0.108812           79 
000015@J287/extract/016374945817410934770_Titan_Andrey_S319_G13_V1-1_2nd_155-9_003_ali_DW_particles.mrcs J1/imported/016374945817410934770_Titan_Andrey_S319_G13_V1-1_2nd_155-9_003_ali_DW.mrc  2367.000000  3049.000000    25.227730    14.023885   173.231044     -0.83162     0.820384 14142.509766 13668.403320    -32.45911     0.000000     0.000000            1            1            1        10660     0.806901 2.388388e+05     0.205548           66 
000021@J287/extract/016374945817410934770_Titan_Andrey_S319_G13_V1-1_2nd_155-9_003_ali_DW_particles.mrcs J1/imported/016374945817410934770_Titan_Andrey_S319_G13_V1-1_2nd_155-9_003_ali_DW.mrc   236.000000  3168.000000   121.085770   143.884034    58.559114     -0.83162     0.820384 14268.171875 13794.065430    -32.45911     0.000000     0.000000            1            2            1        10660     0.794093 2.391256e+05     0.081995           74 
000028@J287/extract/016374945817410934770_Titan_Andrey_S319_G13_V1-1_2nd_155-9_003_ali_DW_particles.mrcs J1/imported/016374945817410934770_Titan_Andrey_S319_G13_V1-1_2nd_155-9_003_ali_DW.mrc  4646.000000  2439.000000    -74.69929   124.463250   -138.89597     -0.83162     -0.83162 14186.205078 13712.098633    -32.45911     0.000000     0.000000            1            1            1        10660     0.798129 2.389058e+05     0.084221           81 
000034@J287/extract/016374945817410934770_Titan_Andrey_S319_G13_V1-1_2nd_155-9_003_ali_DW_particles.mrcs J1/imported/016374945817410934770_Titan_Andrey_S319_G13_V1-1_2nd_155-9_003_ali_DW.mrc  3139.000000  3803.000000    -19.27336    95.648159   -177.50789     0.820384     0.820384 14242.479492 13768.373047    -32.45911     0.000000     0.000000            1            2            1        10660     0.798293 2.386315e+05     0.061205          124 
000037@J287/extract/016374945817410934770_Titan_Andrey_S319_G13_V1-1_2nd_155-9_003_ali_DW_particles.mrcs J1/imported/016374945817410934770_Titan_Andrey_S319_G13_V1-1_2nd_155-9_003_ali_DW.mrc  3152.000000  1793.000000     -3.07495    41.220067     -2.91223     -0.00562     -0.00562 14105.249023 13631.142578    -32.45911     0.000000     0.000000            1            1            1        10660     0.799754 2.390008e+05     0.386809           30 
000041@J287/extract/016374945817410934770_Titan_Andrey_S319_G13_V1-1_2nd_155-9_003_ali_DW_particles.mrcs J1/imported/016374945817410934770_Titan_Andrey_S319_G13_V1-1_2nd_155-9_003_ali_DW.mrc  1156.000000  3423.000000   173.123088    22.639955     -0.62341     -5.78762     -9.91762 14223.523438 13749.416992    -32.45911     0.000000     0.000000            1            2            1        10660     0.798472 2.389038e+05     0.075659          111 
000006@J287/extract/016376444464902076967_Titan_Andrey_S319_G13_V1-1_3nd_290-5_000_ali_DW_particles.mrcs J1/imported/016376444464902076967_Titan_Andrey_S319_G13_V1-1_3nd_290-5_000_ali_DW.mrc  2593.000000  1762.000000     0.134525    39.668855    85.292122     -0.83162     5.776384 15438.886719 15177.217773    -13.22461     0.000000     0.000000            1            2            1        10661     0.787818 2.383998e+05     0.118339           30 
000013@J287/extract/016376444464902076967_Titan_Andrey_S319_G13_V1-1_3nd_290-5_000_ali_DW_particles.mrcs J1/imported/016376444464902076967_Titan_Andrey_S319_G13_V1-1_3nd_290-5_000_ali_DW.mrc  4897.000000  2799.000000   169.151573    77.069934    -62.61959     -0.83162     2.472384 15477.207031 15215.538086    -13.22461     0.000000     0.000000            1            1            1        10661     0.797955 2.378570e+05     0.037766           26 
000016@J287/extract/016376444464902076967_Titan_Andrey_S319_G13_V1-1_3nd_290-5_000_ali_DW_particles.mrcs J1/imported/016376444464902076967_Titan_Andrey_S319_G13_V1-1_3nd_290-5_000_ali_DW.mrc  1429.000000  3617.000000    29.670461   138.953938   172.228958     -4.96162     -1.65762 15506.303711 15244.634766    -13.22461     0.000000     0.000000            1            2            1        10661     0.795100 2.380166e+05     0.140152          135 
000018@J287/extract/016376444464902076967_Titan_Andrey_S319_G13_V1-1_3nd_290-5_000_ali_DW_particles.mrcs J1/imported/016376444464902076967_Titan_Andrey_S319_G13_V1-1_3nd_290-5_000_ali_DW.mrc  2403.000000  1336.000000    -46.26046   148.034322   -135.32161     1.646384     -0.83162 15489.142578 15227.473633    -13.22461     0.000000     0.000000            1            1            1        10661     0.810708 2.375737e+05     0.058790          135 
000019@J287/extract/016376444464902076967_Titan_Andrey_S319_G13_V1-1_3nd_290-5_000_ali_DW_particles.mrcs J1/imported/016376444464902076967_Titan_Andrey_S319_G13_V1-1_3nd_290-5_000_ali_DW.mrc  2859.000000   219.000000   119.424117   151.513380    42.040582     -0.83162     -0.00562 15646.114258 15384.445312    -13.22461     0.000000     0.000000            1            2            1        10661     0.817001 2.374536e+05     0.155775          203 
000025@J287/extract/016376444464902076967_Titan_Andrey_S319_G13_V1-1_3nd_290-5_000_ali_DW_particles.mrcs J1/imported/016376444464902076967_Titan_Andrey_S319_G13_V1-1_3nd_290-5_000_ali_DW.mrc  3353.000000  3528.000000   169.267360   111.118756   -158.23594     -0.00562     -0.00562 15470.396484 15208.727539    -13.22461     0.000000     0.000000            1            1            1        10661     0.778947 2.379884e+05     0.094931           74 
000028@J287/extract/016376444464902076967_Titan_Andrey_S319_G13_V1-1_3nd_290-5_000_ali_DW_particles.mrcs J1/imported/016376444464902076967_Titan_Andrey_S319_G13_V1-1_3nd_290-5_000_ali_DW.mrc  3247.000000  3724.000000   -137.11802    24.357065   -122.39770     1.646384     -3.30962 15483.182617 15221.513672    -13.22461     0.000000     0.000000            1            2            1        10661     0.796959 2.380894e+05     0.083935          152 
000040@J287/extract/016376444464902076967_Titan_Andrey_S319_G13_V1-1_3nd_290-5_000_ali_DW_particles.mrcs J1/imported/016376444464902076967_Titan_Andrey_S319_G13_V1-1_3nd_290-5_000_ali_DW.mrc  3589.000000  3852.000000   156.388755    68.415873    40.723119     -0.00562     2.472384 15513.249023 15251.580078    -13.22461     0.000000     0.000000            1            1            1        10661     0.785422 2.381294e+05     0.069264           80 
000043@J287/extract/016376444464902076967_Titan_Andrey_S319_G13_V1-1_3nd_290-5_000_ali_DW_particles.mrcs J1/imported/016376444464902076967_Titan_Andrey_S319_G13_V1-1_3nd_290-5_000_ali_DW.mrc  3648.000000  1477.000000   140.116534   126.471345    -58.30409     3.298384     -6.61362 15456.380859 15194.711914    -13.22461     0.000000     0.000000            1            2            1        10661     0.782828 2.383933e+05     0.149136           79 
000051@J287/extract/016376444464902076967_Titan_Andrey_S319_G13_V1-1_3nd_290-5_000_ali_DW_particles.mrcs J1/imported/016376444464902076967_Titan_Andrey_S319_G13_V1-1_3nd_290-5_000_ali_DW.mrc  4331.000000  2256.000000   172.010587    91.474439   122.955913     -3.30962     -4.13562 15424.679688 15163.010742    -13.22461     0.000000     0.000000            1            1            1        10661     0.789955 2.383401e+05     0.040848          153 
000022@J287/extract/016379583758055620136_Titan_Andrey_S319_G13_V1-1_2nd_155-2_007_ali_DW_particles.mrcs J1/imported/016379583758055620136_Titan_Andrey_S319_G13_V1-1_2nd_155-2_007_ali_DW.mrc  2347.000000  1414.000000   162.320799   117.754967   -176.85139     3.298384     -3.30962 15650.931641 15323.191406    12.104968     0.000000     0.000000            1            2            1        10662     0.815981 2.388594e+05     0.248692           34 
000024@J287/extract/016379583758055620136_Titan_Andrey_S319_G13_V1-1_2nd_155-2_007_ali_DW_particles.mrcs J1/imported/016379583758055620136_Titan_Andrey_S319_G13_V1-1_2nd_155-2_007_ali_DW.mrc   229.000000  3949.000000    10.246057    75.198627    12.343091     -0.00562     -0.00562 16026.581055 15698.840820    12.104968     0.000000     0.000000            1            1            1        10662     0.793827 2.393536e+05     0.511228           27 
000025@J287/extract/016379583758055620136_Titan_Andrey_S319_G13_V1-1_2nd_155-2_007_ali_DW_particles.mrcs J1/imported/016379583758055620136_Titan_Andrey_S319_G13_V1-1_2nd_155-2_007_ali_DW.mrc  3072.000000  1957.000000   158.017249   101.173108    46.305516     -0.00562     -0.00562 15613.887695 15286.147461    12.104968     0.000000     0.000000            1            2            1        10662     0.803042 2.392657e+05     0.141853           48 
000029@J287/extract/016379583758055620136_Titan_Andrey_S319_G13_V1-1_2nd_155-2_007_ali_DW_particles.mrcs J1/imported/016379583758055620136_Titan_Andrey_S319_G13_V1-1_2nd_155-2_007_ali_DW.mrc  2657.000000  3417.000000   140.756967    62.012103    18.483620     0.820384     0.820384 15713.944336 15386.204102    12.104968     0.000000     0.000000            1            1            1        10662     0.798605 2.391871e+05     0.359628            9 
000032@J287/extract/016379583758055620136_Titan_Andrey_S319_G13_V1-1_2nd_155-2_007_ali_DW_particles.mrcs J1/imported/016379583758055620136_Titan_Andrey_S319_G13_V1-1_2nd_155-2_007_ali_DW.mrc   371.000000  2278.000000    98.600287    72.916478    28.145629     0.820384     0.820384 15703.882812 15376.142578    12.104968     0.000000     0.000000            1            2            1        10662     0.815975 2.390024e+05     0.116219           44 
000037@J287/extract/016379583758055620136_Titan_Andrey_S319_G13_V1-1_2nd_155-2_007_ali_DW_particles.mrcs J1/imported/016379583758055620136_Titan_Andrey_S319_G13_V1-1_2nd_155-2_007_ali_DW.mrc   515.000000  1190.000000    33.992556    68.749774   147.731778     9.080384     -1.65762 15736.540039 15408.799805    12.104968     0.000000     0.000000            1            1            1        10662     0.813296 2.392870e+05     0.098270           99 
000046@J287/extract/016379583758055620136_Titan_Andrey_S319_G13_V1-1_2nd_155-2_007_ali_DW_particles.mrcs J1/imported/016379583758055620136_Titan_Andrey_S319_G13_V1-1_2nd_155-2_007_ali_DW.mrc  5013.000000  2423.000000    -18.39795    22.935724    -59.87703     2.472384     -0.00562 15738.452148 15410.711914    12.104968     0.000000     0.000000            1            2            1        10662     0.808251 2.391685e+05     0.116928          103 
000047@J287/extract/016379583758055620136_Titan_Andrey_S319_G13_V1-1_2nd_155-2_007_ali_DW_particles.mrcs J1/imported/016379583758055620136_Titan_Andrey_S319_G13_V1-1_2nd_155-2_007_ali_DW.mrc   535.000000  3950.000000    24.422612   101.655228    -62.43714     0.820384     -0.83162 15971.843750 15644.103516    12.104968     0.000000     0.000000            1            1            1        10662     0.796451 2.398494e+05     0.170686           45 
000048@J287/extract/016379583758055620136_Titan_Andrey_S319_G13_V1-1_2nd_155-2_007_ali_DW_particles.mrcs J1/imported/016379583758055620136_Titan_Andrey_S319_G13_V1-1_2nd_155-2_007_ali_DW.mrc  1329.000000  3844.000000   -110.93621   145.538475   -131.84241     -2.48362     1.646384 15828.929688 15501.189453    12.104968     0.000000     0.000000            1            2            1        10662     0.801629 2.389082e+05     0.088733           37 
000051@J287/extract/016379583758055620136_Titan_Andrey_S319_G13_V1-1_2nd_155-2_007_ali_DW_particles.mrcs J1/imported/016379583758055620136_Titan_Andrey_S319_G13_V1-1_2nd_155-2_007_ali_DW.mrc  3826.000000   312.000000    -53.25661   137.118247    59.846693     -0.83162     -0.83162 15798.483398 15470.743164    12.104968     0.000000     0.000000            1            1            1        10662     0.806146 2.393185e+05     0.078489           34 
000054@J287/extract/016379583758055620136_Titan_Andrey_S319_G13_V1-1_2nd_155-2_007_ali_DW_particles.mrcs J1/imported/016379583758055620136_Titan_Andrey_S319_G13_V1-1_2nd_155-2_007_ali_DW.mrc  4943.000000  2031.000000    -39.83099    50.469650    -59.85323     0.820384     1.646384 15714.653320 15386.913086    12.104968     0.000000     0.000000            1            2            1        10662     0.804146 2.393594e+05     0.073602           39 
000002@J287/extract/016380220331873518155_Titan_Andrey_S319_G13_V1-1_3nd_290-27_008_ali_DW_particles.mrcs J1/imported/016380220331873518155_Titan_Andrey_S319_G13_V1-1_3nd_290-27_008_ali_DW.mrc  2262.000000  3367.000000   -122.28976    15.609850    -84.34753     -1.65762     -3.30962 11220.050781 10621.966797     -8.81646     0.000000     0.000000            1            2            1        10663     0.820723 2.402906e+05     0.228943           22 
000004@J287/extract/016380220331873518155_Titan_Andrey_S319_G13_V1-1_3nd_290-27_008_ali_DW_particles.mrcs J1/imported/016380220331873518155_Titan_Andrey_S319_G13_V1-1_3nd_290-27_008_ali_DW.mrc  4083.000000  2660.000000   117.827569    47.765917     9.543933     0.820384     1.646384 11110.052734 10511.968750     -8.81646     0.000000     0.000000            1            1            1        10663     0.810472 2.401523e+05     0.192597           33 
000013@J287/extract/016380220331873518155_Titan_Andrey_S319_G13_V1-1_3nd_290-27_008_ali_DW_particles.mrcs J1/imported/016380220331873518155_Titan_Andrey_S319_G13_V1-1_3nd_290-27_008_ali_DW.mrc  2877.000000  3394.000000    28.297325    58.023043   127.068291     -0.00562     -0.83162 11224.282227 10626.198242     -8.81646     0.000000     0.000000            1            2            1        10663     0.805899 2.402079e+05     0.262697           11 
000020@J287/extract/016380220331873518155_Titan_Andrey_S319_G13_V1-1_3nd_290-27_008_ali_DW_particles.mrcs J1/imported/016380220331873518155_Titan_Andrey_S319_G13_V1-1_3nd_290-27_008_ali_DW.mrc   810.000000  3216.000000   -144.68219   117.869180   -164.65762     -0.83162     4.124384 11255.904297 10657.820312     -8.81646     0.000000     0.000000            1            1            1        10663     0.814210 2.402451e+05     0.315098           23 
000021@J287/extract/016380220331873518155_Titan_Andrey_S319_G13_V1-1_3nd_290-27_008_ali_DW_particles.mrcs J1/imported/016380220331873518155_Titan_Andrey_S319_G13_V1-1_3nd_290-27_008_ali_DW.mrc  5519.000000  1656.000000   135.639905   106.308245   -167.12550     0.820384     -0.00562 11075.476562 10477.392578     -8.81646     0.000000     0.000000            1            2            1        10663     0.806222 2.400236e+05     0.121258           71 
000028@J287/extract/016380220331873518155_Titan_Andrey_S319_G13_V1-1_3nd_290-27_008_ali_DW_particles.mrcs J1/imported/016380220331873518155_Titan_Andrey_S319_G13_V1-1_3nd_290-27_008_ali_DW.mrc   671.000000   363.000000    -92.84325    32.528078    -81.40036     -1.65762     1.646384 11003.409180 10405.325195     -8.81646     0.000000     0.000000            1            1            1        10663     0.801217 2.403547e+05     0.103835           40 
000031@J287/extract/016380220331873518155_Titan_Andrey_S319_G13_V1-1_3nd_290-27_008_ali_DW_particles.mrcs J1/imported/016380220331873518155_Titan_Andrey_S319_G13_V1-1_3nd_290-27_008_ali_DW.mrc  2388.000000  1739.000000   147.281078   151.178260   -162.97318     -3.30962     -1.65762 11048.386719 10450.302734     -8.81646     0.000000     0.000000            1            2            1        10663     0.819361 2.403265e+05     0.137982           38 
000036@J287/extract/016380220331873518155_Titan_Andrey_S319_G13_V1-1_3nd_290-27_008_ali_DW_particles.mrcs J1/imported/016380220331873518155_Titan_Andrey_S319_G13_V1-1_3nd_290-27_008_ali_DW.mrc  1868.000000   225.000000    60.427617    42.321945   101.506630     0.820384     0.820384 11023.966797 10425.882812     -8.81646     0.000000     0.000000            1            1            1        10663     0.818126 2.401417e+05     0.119354           84 
000039@J287/extract/016380220331873518155_Titan_Andrey_S319_G13_V1-1_3nd_290-27_008_ali_DW_particles.mrcs J1/imported/016380220331873518155_Titan_Andrey_S319_G13_V1-1_3nd_290-27_008_ali_DW.mrc  3894.000000  2036.000000    -72.27800    65.639808   114.338636     0.820384     -0.83162 11040.244141 10442.160156     -8.81646     0.000000     0.000000            1            2            1        10663     0.819216 2.403496e+05     0.179160           49 
000040@J287/extract/016380220331873518155_Titan_Andrey_S319_G13_V1-1_3nd_290-27_008_ali_DW_particles.mrcs J1/imported/016380220331873518155_Titan_Andrey_S319_G13_V1-1_3nd_290-27_008_ali_DW.mrc  5363.000000   158.000000    14.480147    83.718188    -53.21905     -0.00562     -0.00562 10932.329102 10334.245117     -8.81646     0.000000     0.000000            1            1            1        10663     0.823302 2.403947e+05     0.339632           23 
000042@J287/extract/016380220331873518155_Titan_Andrey_S319_G13_V1-1_3nd_290-27_008_ali_DW_particles.mrcs J1/imported/016380220331873518155_Titan_Andrey_S319_G13_V1-1_3nd_290-27_008_ali_DW.mrc  3099.000000   956.000000   106.855482   145.629693   130.022656     -1.65762     0.820384 11008.623047 10410.539062     -8.81646     0.000000     0.000000            1            2            1        10663     0.818331 2.404587e+05     0.290610           64 
000043@J287/extract/016380220331873518155_Titan_Andrey_S319_G13_V1-1_3nd_290-27_008_ali_DW_particles.mrcs J1/imported/016380220331873518155_Titan_Andrey_S319_G13_V1-1_3nd_290-27_008_ali_DW.mrc  1675.000000  3826.000000    -99.27496   145.720250    91.190075     -0.83162     -3.30962 11300.603516 10702.519531     -8.81646     0.000000     0.000000            1            1            1        10663     0.817210 2.404280e+05     0.216988           31 
000045@J287/extract/016380220331873518155_Titan_Andrey_S319_G13_V1-1_3nd_290-27_008_ali_DW_particles.mrcs J1/imported/016380220331873518155_Titan_Andrey_S319_G13_V1-1_3nd_290-27_008_ali_DW.mrc  3628.000000  1821.000000    -87.57138   131.841258    -35.92780     0.820384     -1.65762 11024.334961 10426.250977     -8.81646     0.000000     0.000000            1            2            1        10663     0.819082 2.401164e+05     0.128422           22 
000001@J287/extract/016380333200667281226_Titan_Andrey_S319_G13_V1-1_3nd_308-16_003_ali_DW_particles.mrcs J1/imported/016380333200667281226_Titan_Andrey_S319_G13_V1-1_3nd_308-16_003_ali_DW.mrc  4946.000000  2919.000000   115.823052    94.391349     7.404224     -6.61362     3.298384 10261.416992  9856.028320    -39.20477     0.000000     0.000000            1            1            1        10664     0.804303 2.386877e+05     0.061734           74 
000008@J287/extract/016380333200667281226_Titan_Andrey_S319_G13_V1-1_3nd_308-16_003_ali_DW_particles.mrcs J1/imported/016380333200667281226_Titan_Andrey_S319_G13_V1-1_3nd_308-16_003_ali_DW.mrc  3257.000000  1487.000000    26.383628    41.130950   151.552115     -3.30962     -3.30962 10229.375977  9823.987305    -39.20477     0.000000     0.000000            1            2            1        10664     0.791854 2.387316e+05     0.036170          225 
000018@J287/extract/016380333200667281226_Titan_Andrey_S319_G13_V1-1_3nd_308-16_003_ali_DW_particles.mrcs J1/imported/016380333200667281226_Titan_Andrey_S319_G13_V1-1_3nd_308-16_003_ali_DW.mrc  3100.000000  3343.000000     -6.58140    87.333499    -74.18353     -1.65762     -3.30962 10210.458008  9805.069336    -39.20477     0.000000     0.000000            1            1            1        10664     0.806077 2.389833e+05     0.058168           31 
000019@J287/extract/016380333200667281226_Titan_Andrey_S319_G13_V1-1_3nd_308-16_003_ali_DW_particles.mrcs J1/imported/016380333200667281226_Titan_Andrey_S319_G13_V1-1_3nd_308-16_003_ali_DW.mrc  3992.000000   988.000000    28.987989    31.893528   119.905217     -2.48362     3.298384 10287.347656  9881.958984    -39.20477     0.000000     0.000000            1            2            1        10664     0.794040 2.389600e+05     0.241350           74 
000024@J287/extract/016380333200667281226_Titan_Andrey_S319_G13_V1-1_3nd_308-16_003_ali_DW_particles.mrcs J1/imported/016380333200667281226_Titan_Andrey_S319_G13_V1-1_3nd_308-16_003_ali_DW.mrc  1455.000000  3545.000000   102.964652    81.420496   140.601682     -0.83162     -0.00562 10196.825195  9791.436523    -39.20477     0.000000     0.000000            1            1            1        10664     0.803463 2.387378e+05     0.054340           99 
000026@J287/extract/016380333200667281226_Titan_Andrey_S319_G13_V1-1_3nd_308-16_003_ali_DW_particles.mrcs J1/imported/016380333200667281226_Titan_Andrey_S319_G13_V1-1_3nd_308-16_003_ali_DW.mrc  4471.000000  3084.000000    -42.03684   115.302678    39.619241     -0.00562     -0.00562 10252.594727  9847.206055    -39.20477     0.000000     0.000000            1            2            1        10664     0.800799 2.386595e+05     0.125176          267 
000034@J287/extract/016380333200667281226_Titan_Andrey_S319_G13_V1-1_3nd_308-16_003_ali_DW_particles.mrcs J1/imported/016380333200667281226_Titan_Andrey_S319_G13_V1-1_3nd_308-16_003_ali_DW.mrc  5519.000000  2218.000000    15.918854    92.087030    66.801794     -0.00562     -0.00562 10270.759766  9865.371094    -39.20477     0.000000     0.000000            1            1            1        10664     0.798685 2.385815e+05     0.069449          127 
000038@J287/extract/016380333200667281226_Titan_Andrey_S319_G13_V1-1_3nd_308-16_003_ali_DW_particles.mrcs J1/imported/016380333200667281226_Titan_Andrey_S319_G13_V1-1_3nd_308-16_003_ali_DW.mrc  1062.000000  3667.000000   -152.71953    73.457083   -126.98896     -1.65762     2.472384 10204.246094  9798.857422    -39.20477     0.000000     0.000000            1            2            1        10664     0.797633 2.387254e+05     0.129625           87 
000041@J287/extract/016380333200667281226_Titan_Andrey_S319_G13_V1-1_3nd_308-16_003_ali_DW_particles.mrcs J1/imported/016380333200667281226_Titan_Andrey_S319_G13_V1-1_3nd_308-16_003_ali_DW.mrc  1196.000000  1186.000000     1.856944   116.869110   100.329230     -0.83162     -0.83162 10205.819336  9800.430664    -39.20477     0.000000     0.000000            1            1            1        10664     0.800980 2.387060e+05     0.194241           30 
000043@J287/extract/016380333200667281226_Titan_Andrey_S319_G13_V1-1_3nd_308-16_003_ali_DW_particles.mrcs J1/imported/016380333200667281226_Titan_Andrey_S319_G13_V1-1_3nd_308-16_003_ali_DW.mrc  5390.000000  3374.000000   156.966036   145.030081   130.981836     -2.48362     4.950384 10273.111328  9867.722656    -39.20477     0.000000     0.000000            1            2            1        10664     0.796603 2.386203e+05     0.120407           72 
000044@J287/extract/016380333200667281226_Titan_Andrey_S319_G13_V1-1_3nd_308-16_003_ali_DW_particles.mrcs J1/imported/016380333200667281226_Titan_Andrey_S319_G13_V1-1_3nd_308-16_003_ali_DW.mrc  1602.000000  3880.000000    -39.24303   117.987897    -27.85862     0.820384     -1.65762 10226.263672  9820.875000    -39.20477     0.000000     0.000000            1            1            1        10664     0.803250 2.390139e+05     0.288772           96 
000045@J287/extract/016380333200667281226_Titan_Andrey_S319_G13_V1-1_3nd_308-16_003_ali_DW_particles.mrcs J1/imported/016380333200667281226_Titan_Andrey_S319_G13_V1-1_3nd_308-16_003_ali_DW.mrc  3951.000000  3541.000000     -5.44920   152.863046   -113.65577     0.820384     -1.65762 10241.053711  9835.665039    -39.20477     0.000000     0.000000            1            2            1        10664     0.808370 2.388373e+05     0.076023           57 
000048@J287/extract/016380333200667281226_Titan_Andrey_S319_G13_V1-1_3nd_308-16_003_ali_DW_particles.mrcs J1/imported/016380333200667281226_Titan_Andrey_S319_G13_V1-1_3nd_308-16_003_ali_DW.mrc  3342.000000  1619.000000    32.820950    94.368592   158.927064     -1.65762     -3.30962 10225.404297  9820.015625    -39.20477     0.000000     0.000000            1            1            1        10664     0.799409 2.385377e+05     0.033091           91 
000051@J287/extract/016380333200667281226_Titan_Andrey_S319_G13_V1-1_3nd_308-16_003_ali_DW_particles.mrcs J1/imported/016380333200667281226_Titan_Andrey_S319_G13_V1-1_3nd_308-16_003_ali_DW.mrc   214.000000  3872.000000     -3.79062   101.728555     2.735111     -0.00562     -0.83162 10195.823242  9790.434570    -39.20477     0.000000     0.000000            1            2            1        10664     0.806490 2.384665e+05     0.122420           88 
000004@J287/extract/016380358377696690395_Titan_Andrey_S319_G13_V1-1_106-10_007_ali_DW_particles.mrcs J1/imported/016380358377696690395_Titan_Andrey_S319_G13_V1-1_106-10_007_ali_DW.mrc  3696.000000  3909.000000   166.428251   101.129484     1.174168     -0.00562     -0.00562  9551.601562  9275.354492    28.906841     0.000000     0.000000            1            2            1        10665     0.786860 2.390067e+05     0.231214           13 
000010@J287/extract/016380358377696690395_Titan_Andrey_S319_G13_V1-1_106-10_007_ali_DW_particles.mrcs J1/imported/016380358377696690395_Titan_Andrey_S319_G13_V1-1_106-10_007_ali_DW.mrc  2092.000000  2022.000000   -116.28160    33.695116   -107.40356     0.820384     0.820384  9543.081055  9266.833984    28.906841     0.000000     0.000000            1            1            1        10665     0.806821 2.387866e+05     0.183262           25 
000013@J287/extract/016380358377696690395_Titan_Andrey_S319_G13_V1-1_106-10_007_ali_DW_particles.mrcs J1/imported/016380358377696690395_Titan_Andrey_S319_G13_V1-1_106-10_007_ali_DW.mrc  1897.000000  1966.000000   -150.87313    31.782884    47.001372     1.646384     -1.65762  9552.146484  9275.899414    28.906841     0.000000     0.000000            1            2            1        10665     0.817659 2.386785e+05     0.105982           74 
000020@J287/extract/016380358377696690395_Titan_Andrey_S319_G13_V1-1_106-10_007_ali_DW_particles.mrcs J1/imported/016380358377696690395_Titan_Andrey_S319_G13_V1-1_106-10_007_ali_DW.mrc   540.000000  1838.000000   -119.10145    90.731093   -102.98831     -0.83162     -0.83162  9649.232422  9372.985352    28.906841     0.000000     0.000000            1            1            1        10665     0.810154 2.387265e+05     0.072517          136 
000024@J287/extract/016380358377696690395_Titan_Andrey_S319_G13_V1-1_106-10_007_ali_DW_particles.mrcs J1/imported/016380358377696690395_Titan_Andrey_S319_G13_V1-1_106-10_007_ali_DW.mrc   999.000000  1616.000000    63.744679    91.616317    -18.86469     -4.13562     3.298384  9627.833008  9351.585938    28.906841     0.000000     0.000000            1            2            1        10665     0.808087 2.384198e+05     0.088292           59 
000029@J287/extract/016380358377696690395_Titan_Andrey_S319_G13_V1-1_106-10_007_ali_DW_particles.mrcs J1/imported/016380358377696690395_Titan_Andrey_S319_G13_V1-1_106-10_007_ali_DW.mrc   298.000000  1226.000000   165.184753   129.338568    -24.98394     -0.83162     -1.65762  9728.362305  9452.115234    28.906841     0.000000     0.000000            1            1            1        10665     0.822607 2.386823e+05     0.076417           95 
000040@J287/extract/016380358377696690395_Titan_Andrey_S319_G13_V1-1_106-10_007_ali_DW_particles.mrcs J1/imported/016380358377696690395_Titan_Andrey_S319_G13_V1-1_106-10_007_ali_DW.mrc  1062.000000  3561.000000   -147.41886   112.531666    71.659017     -0.00562     -3.30962  9668.185547  9391.938477    28.906841     0.000000     0.000000            1            2            1        10665     0.811822 2.385079e+05     0.172288           57 
000041@J287/extract/016380358377696690395_Titan_Andrey_S319_G13_V1-1_106-10_007_ali_DW_particles.mrcs J1/imported/016380358377696690395_Titan_Andrey_S319_G13_V1-1_106-10_007_ali_DW.mrc  3053.000000   193.000000    -78.03137    73.217205    13.113614     1.646384     0.820384  9732.267578  9456.020508    28.906841     0.000000     0.000000            1            1            1        10665     0.813845 2.385080e+05     0.154620           75 
000002@J287/extract/016382881937992379680_Titan_Andrey_S319_G13_V1-1_3nd_317-17_001_ali_DW_particles.mrcs J1/imported/016382881937992379680_Titan_Andrey_S319_G13_V1-1_3nd_317-17_001_ali_DW.mrc  2292.000000   168.000000   -146.63972   152.672074    -43.29711     -2.48362     3.298384  9071.361328  8448.651367    -22.13100     0.000000     0.000000            1            1            1        10666     0.799191 2.379597e+05     0.082129           71 
000006@J287/extract/016382881937992379680_Titan_Andrey_S319_G13_V1-1_3nd_317-17_001_ali_DW_particles.mrcs J1/imported/016382881937992379680_Titan_Andrey_S319_G13_V1-1_3nd_317-17_001_ali_DW.mrc   386.000000  1066.000000   -155.65543    90.345193    26.819877     -6.61362     -0.83162  9064.796875  8442.086914    -22.13100     0.000000     0.000000            1            2            1        10666     0.787571 2.381133e+05     0.090064           70 
000007@J287/extract/016382881937992379680_Titan_Andrey_S319_G13_V1-1_3nd_317-17_001_ali_DW_particles.mrcs J1/imported/016382881937992379680_Titan_Andrey_S319_G13_V1-1_3nd_317-17_001_ali_DW.mrc  5233.000000  2880.000000    -28.21166    47.399221   -121.55725     4.124384     -1.65762  9065.607422  8442.897461    -22.13100     0.000000     0.000000            1            1            1        10666     0.788648 2.382400e+05     0.109062          282 
000009@J287/extract/016382881937992379680_Titan_Andrey_S319_G13_V1-1_3nd_317-17_001_ali_DW_particles.mrcs J1/imported/016382881937992379680_Titan_Andrey_S319_G13_V1-1_3nd_317-17_001_ali_DW.mrc  4259.000000  2704.000000    27.069024    77.581796    25.731102     -0.00562     -1.65762  9083.365234  8460.655273    -22.13100     0.000000     0.000000            1            2            1        10666     0.801867 2.378473e+05     0.060884          107 
000016@J287/extract/016382881937992379680_Titan_Andrey_S319_G13_V1-1_3nd_317-17_001_ali_DW_particles.mrcs J1/imported/016382881937992379680_Titan_Andrey_S319_G13_V1-1_3nd_317-17_001_ali_DW.mrc  3330.000000   283.000000    91.039197   122.800131   176.412635     -3.30962     -0.00562  9055.622070  8432.912109    -22.13100     0.000000     0.000000            1            1            1        10666     0.799106 2.379559e+05     0.378082           42 
000017@J287/extract/016382881937992379680_Titan_Andrey_S319_G13_V1-1_3nd_317-17_001_ali_DW_particles.mrcs J1/imported/016382881937992379680_Titan_Andrey_S319_G13_V1-1_3nd_317-17_001_ali_DW.mrc   564.000000  2174.000000    -49.96659    73.624224    -26.06267     -0.00562     -0.00562  9064.609375  8441.899414    -22.13100     0.000000     0.000000            1            2            1        10666     0.807899 2.378345e+05     0.056410          153 
000021@J287/extract/016382881937992379680_Titan_Andrey_S319_G13_V1-1_3nd_317-17_001_ali_DW_particles.mrcs J1/imported/016382881937992379680_Titan_Andrey_S319_G13_V1-1_3nd_317-17_001_ali_DW.mrc  1434.000000  2578.000000     3.259207    95.704177    72.225297     0.820384     3.298384  9063.147461  8440.437500    -22.13100     0.000000     0.000000            1            1            1        10666     0.794217 2.378836e+05     0.084873           99 
000025@J287/extract/016382881937992379680_Titan_Andrey_S319_G13_V1-1_3nd_317-17_001_ali_DW_particles.mrcs J1/imported/016382881937992379680_Titan_Andrey_S319_G13_V1-1_3nd_317-17_001_ali_DW.mrc  1537.000000   367.000000   -151.01489   163.055140   108.122008     0.820384     -1.65762  9077.731445  8455.021484    -22.13100     0.000000     0.000000            1            2            1        10666     0.813855 2.380329e+05     0.167645          216 
000027@J287/extract/016382881937992379680_Titan_Andrey_S319_G13_V1-1_3nd_317-17_001_ali_DW_particles.mrcs J1/imported/016382881937992379680_Titan_Andrey_S319_G13_V1-1_3nd_317-17_001_ali_DW.mrc  1296.000000  3626.000000   112.005590   118.301893    -11.20443     -0.83162     2.472384  9109.044922  8486.334961    -22.13100     0.000000     0.000000            1            1            1        10666     0.789814 2.378220e+05     0.196912           62 
000028@J287/extract/016382881937992379680_Titan_Andrey_S319_G13_V1-1_3nd_317-17_001_ali_DW_particles.mrcs J1/imported/016382881937992379680_Titan_Andrey_S319_G13_V1-1_3nd_317-17_001_ali_DW.mrc  4077.000000  1480.000000   107.721997   114.360192   -118.08864     -0.83162     -0.00562  9044.321289  8421.611328    -22.13100     0.000000     0.000000            1            2            1        10666     0.797158 2.377759e+05     0.059823           61 
000036@J287/extract/016382881937992379680_Titan_Andrey_S319_G13_V1-1_3nd_317-17_001_ali_DW_particles.mrcs J1/imported/016382881937992379680_Titan_Andrey_S319_G13_V1-1_3nd_317-17_001_ali_DW.mrc  3756.000000  1646.000000   140.318366   132.707753   176.140971     -3.30962     -0.83162  9044.523438  8421.813477    -22.13100     0.000000     0.000000            1            1            1        10666     0.800217 2.381322e+05     0.306668           47 
000039@J287/extract/016382881937992379680_Titan_Andrey_S319_G13_V1-1_3nd_317-17_001_ali_DW_particles.mrcs J1/imported/016382881937992379680_Titan_Andrey_S319_G13_V1-1_3nd_317-17_001_ali_DW.mrc  1464.000000  1530.000000    14.620375   118.178291    27.433836     0.820384     -0.83162  9053.306641  8430.596680    -22.13100     0.000000     0.000000            1            2            1        10666     0.809357 2.380978e+05     0.108643           94 
000041@J287/extract/016382881937992379680_Titan_Andrey_S319_G13_V1-1_3nd_317-17_001_ali_DW_particles.mrcs J1/imported/016382881937992379680_Titan_Andrey_S319_G13_V1-1_3nd_317-17_001_ali_DW.mrc  2173.000000  3090.000000    33.835804    55.089446     -9.69391     1.646384     -1.65762  9078.500977  8455.791016    -22.13100     0.000000     0.000000            1            1            1        10666     0.792973 2.378165e+05     0.083405           44 
000042@J287/extract/016382881937992379680_Titan_Andrey_S319_G13_V1-1_3nd_317-17_001_ali_DW_particles.mrcs J1/imported/016382881937992379680_Titan_Andrey_S319_G13_V1-1_3nd_317-17_001_ali_DW.mrc  1899.000000  2978.000000    -24.87217    90.832607    54.910078     0.820384     -2.48362  9072.241211  8449.531250    -22.13100     0.000000     0.000000            1            2            1        10666     0.799558 2.377694e+05     0.171403           33 
000045@J287/extract/016382881937992379680_Titan_Andrey_S319_G13_V1-1_3nd_317-17_001_ali_DW_particles.mrcs J1/imported/016382881937992379680_Titan_Andrey_S319_G13_V1-1_3nd_317-17_001_ali_DW.mrc   466.000000  3198.000000   -166.06545   152.548022    41.721798     3.298384     -0.00562  9121.716797  8499.006836    -22.13100     0.000000     0.000000            1            1            1        10666     0.786059 2.380261e+05     0.174102           19 
000051@J287/extract/016382881937992379680_Titan_Andrey_S319_G13_V1-1_3nd_317-17_001_ali_DW_particles.mrcs J1/imported/016382881937992379680_Titan_Andrey_S319_G13_V1-1_3nd_317-17_001_ali_DW.mrc  5578.000000  1834.000000   147.820363    60.593132    25.887914     0.820384     -0.00562  9049.740234  8427.030273    -22.13100     0.000000     0.000000            1            2            1        10666     0.805094 2.377759e+05     0.193028           85 
000052@J287/extract/016382881937992379680_Titan_Andrey_S319_G13_V1-1_3nd_317-17_001_ali_DW_particles.mrcs J1/imported/016382881937992379680_Titan_Andrey_S319_G13_V1-1_3nd_317-17_001_ali_DW.mrc  4438.000000  3930.000000   142.076213    55.048908    33.514066     1.646384     -5.78762  9176.962891  8554.252930    -22.13100     0.000000     0.000000            1            1            1        10666     0.788570 2.380526e+05     0.129038          156 
000001@J287/extract/016383459695823098476_Titan_Andrey_S319_G13_V1-1_3nd_311-16_000_ali_DW_particles.mrcs J1/imported/016383459695823098476_Titan_Andrey_S319_G13_V1-1_3nd_311-16_000_ali_DW.mrc  1059.000000  3776.000000   170.669161   112.408079    -66.38322     -0.83162     -0.00562  9504.720703  9396.543945     -8.38772     0.000000     0.000000            1            1            1        10667     0.800852 2.386464e+05     0.161939          100 
000003@J287/extract/016383459695823098476_Titan_Andrey_S319_G13_V1-1_3nd_311-16_000_ali_DW_particles.mrcs J1/imported/016383459695823098476_Titan_Andrey_S319_G13_V1-1_3nd_311-16_000_ali_DW.mrc  5066.000000  1904.000000   111.609110   147.083074   107.543391     -1.65762     -0.00562  9550.326172  9442.149414     -8.38772     0.000000     0.000000            1            2            1        10667     0.790727 2.386903e+05     0.208759           31 
000005@J287/extract/016383459695823098476_Titan_Andrey_S319_G13_V1-1_3nd_311-16_000_ali_DW_particles.mrcs J1/imported/016383459695823098476_Titan_Andrey_S319_G13_V1-1_3nd_311-16_000_ali_DW.mrc  5617.000000   489.000000   149.291012    18.300033   -100.70464     -1.65762     -0.83162  9777.555664  9669.378906     -8.38772     0.000000     0.000000            1            1            1        10667     0.802833 2.383685e+05     0.322237           33 
000010@J287/extract/016383459695823098476_Titan_Andrey_S319_G13_V1-1_3nd_311-16_000_ali_DW_particles.mrcs J1/imported/016383459695823098476_Titan_Andrey_S319_G13_V1-1_3nd_311-16_000_ali_DW.mrc  2329.000000  1438.000000    18.536307    56.652084    -41.84910     0.820384     -0.00562  9422.012695  9313.835938     -8.38772     0.000000     0.000000            1            2            1        10667     0.794677 2.389525e+05     0.106477          124 
000012@J287/extract/016383459695823098476_Titan_Andrey_S319_G13_V1-1_3nd_311-16_000_ali_DW_particles.mrcs J1/imported/016383459695823098476_Titan_Andrey_S319_G13_V1-1_3nd_311-16_000_ali_DW.mrc  1593.000000   491.000000    -91.59127   124.193335   110.445081     4.124384     -1.65762  9511.902344  9403.725586     -8.38772     0.000000     0.000000            1            1            1        10667     0.797598 2.386254e+05     0.072573          130 
000018@J287/extract/016383459695823098476_Titan_Andrey_S319_G13_V1-1_3nd_311-16_000_ali_DW_particles.mrcs J1/imported/016383459695823098476_Titan_Andrey_S319_G13_V1-1_3nd_311-16_000_ali_DW.mrc  4088.000000  3308.000000   -161.37978   109.861636   -124.98806     -0.83162     -0.83162  9528.497070  9420.320312     -8.38772     0.000000     0.000000            1            2            1        10667     0.810766 2.385595e+05     0.143483           19 
000023@J287/extract/016383459695823098476_Titan_Andrey_S319_G13_V1-1_3nd_311-16_000_ali_DW_particles.mrcs J1/imported/016383459695823098476_Titan_Andrey_S319_G13_V1-1_3nd_311-16_000_ali_DW.mrc  4126.000000  3703.000000   -138.31402    52.128221   -138.57019     2.472384     -0.00562  9583.253906  9475.077148     -8.38772     0.000000     0.000000            1            1            1        10667     0.806517 2.384272e+05     0.094134          174 
000027@J287/extract/016383459695823098476_Titan_Andrey_S319_G13_V1-1_3nd_311-16_000_ali_DW_particles.mrcs J1/imported/016383459695823098476_Titan_Andrey_S319_G13_V1-1_3nd_311-16_000_ali_DW.mrc  2287.000000  1019.000000   117.440780   154.547989   -115.23303     0.820384     -2.48362  9461.595703  9353.418945     -8.38772     0.000000     0.000000            1            2            1        10667     0.798312 2.386436e+05     0.154907           25 
000028@J287/extract/016383459695823098476_Titan_Andrey_S319_G13_V1-1_3nd_311-16_000_ali_DW_particles.mrcs J1/imported/016383459695823098476_Titan_Andrey_S319_G13_V1-1_3nd_311-16_000_ali_DW.mrc  2932.000000   875.000000     0.443515    88.536704   150.929727     4.124384     2.472384  9500.700195  9392.523438     -8.38772     0.000000     0.000000            1            1            1        10667     0.793361 2.386653e+05     0.155392           68 
000031@J287/extract/016383459695823098476_Titan_Andrey_S319_G13_V1-1_3nd_311-16_000_ali_DW_particles.mrcs J1/imported/016383459695823098476_Titan_Andrey_S319_G13_V1-1_3nd_311-16_000_ali_DW.mrc  1353.000000  3778.000000   177.677186   130.887069    -45.86722     -0.00562     -1.65762  9481.861328  9373.684570     -8.38772     0.000000     0.000000            1            2            1        10667     0.806245 2.386314e+05     0.192441           39 
000033@J287/extract/016383459695823098476_Titan_Andrey_S319_G13_V1-1_3nd_311-16_000_ali_DW_particles.mrcs J1/imported/016383459695823098476_Titan_Andrey_S319_G13_V1-1_3nd_311-16_000_ali_DW.mrc  3115.000000   315.000000    -93.42553   157.883091   139.107271     -0.00562     1.646384  9597.370117  9489.193359     -8.38772     0.000000     0.000000            1            1            1        10667     0.808663 2.381730e+05     0.139684           17 
000034@J287/extract/016383459695823098476_Titan_Andrey_S319_G13_V1-1_3nd_311-16_000_ali_DW_particles.mrcs J1/imported/016383459695823098476_Titan_Andrey_S319_G13_V1-1_3nd_311-16_000_ali_DW.mrc  2691.000000   959.000000    -66.50649    23.896802    -31.19959     0.820384     0.820384  9481.255859  9373.079102     -8.38772     0.000000     0.000000            1            2            1        10667     0.804591 2.383536e+05     0.210651          147 
000038@J287/extract/016383459695823098476_Titan_Andrey_S319_G13_V1-1_3nd_311-16_000_ali_DW_particles.mrcs J1/imported/016383459695823098476_Titan_Andrey_S319_G13_V1-1_3nd_311-16_000_ali_DW.mrc  2188.000000  3453.000000    37.326161   120.745854   114.071166     -0.00562     -0.83162  9439.150391  9330.973633     -8.38772     0.000000     0.000000            1            1            1        10667     0.806772 2.385697e+05     0.025425          261 
000043@J287/extract/016383459695823098476_Titan_Andrey_S319_G13_V1-1_3nd_311-16_000_ali_DW_particles.mrcs J1/imported/016383459695823098476_Titan_Andrey_S319_G13_V1-1_3nd_311-16_000_ali_DW.mrc  4113.000000   530.000000    35.151842    25.811484    -80.33407     4.124384     -3.30962  9635.813477  9527.636719     -8.38772     0.000000     0.000000            1            2            1        10667     0.808169 2.386340e+05     0.140081           65 
000046@J287/extract/016383459695823098476_Titan_Andrey_S319_G13_V1-1_3nd_311-16_000_ali_DW_particles.mrcs J1/imported/016383459695823098476_Titan_Andrey_S319_G13_V1-1_3nd_311-16_000_ali_DW.mrc  1061.000000  2816.000000    13.156168   106.617719     -0.73398     -0.00562     -0.00562  9409.008789  9300.832031     -8.38772     0.000000     0.000000            1            1            1        10667     0.799905 2.386946e+05     0.237092           15 
000052@J287/extract/016383459695823098476_Titan_Andrey_S319_G13_V1-1_3nd_311-16_000_ali_DW_particles.mrcs J1/imported/016383459695823098476_Titan_Andrey_S319_G13_V1-1_3nd_311-16_000_ali_DW.mrc  2676.000000   629.000000   -142.66773    16.859879   -122.75169     -4.96162     -0.00562  9524.279297  9416.102539     -8.38772     0.000000     0.000000            1            2            1        10667     0.797212 2.389295e+05     0.076352           84 
000053@J287/extract/016383459695823098476_Titan_Andrey_S319_G13_V1-1_3nd_311-16_000_ali_DW_particles.mrcs J1/imported/016383459695823098476_Titan_Andrey_S319_G13_V1-1_3nd_311-16_000_ali_DW.mrc  1558.000000   648.000000    60.793201    21.026822    -83.03645     -5.78762     -5.78762  9492.253906  9384.077148     -8.38772     0.000000     0.000000            1            1            1        10667     0.799901 2.387655e+05     0.133978           36 
000001@J287/extract/016383937157849337920_Titan_Andrey_S319_G13_V1-1_3nd_287-17_000_ali_DW_particles.mrcs J1/imported/016383937157849337920_Titan_Andrey_S319_G13_V1-1_3nd_287-17_000_ali_DW.mrc  5423.000000  3794.000000    57.249426   126.201840   -157.49002     -1.65762     -8.26562  7673.895020  7599.949707     -8.94355     0.000000     0.000000            1            1            1        10668     0.788863 2.392971e+05     0.180746           23 
000005@J287/extract/016383937157849337920_Titan_Andrey_S319_G13_V1-1_3nd_287-17_000_ali_DW_particles.mrcs J1/imported/016383937157849337920_Titan_Andrey_S319_G13_V1-1_3nd_287-17_000_ali_DW.mrc  3366.000000  3896.000000    -43.54952   122.050300   -119.82142     -0.00562     1.646384  7675.872070  7601.926758     -8.94355     0.000000     0.000000            1            2            1        10668     0.809676 2.393523e+05     0.096666           31 
000019@J287/extract/016383937157849337920_Titan_Andrey_S319_G13_V1-1_3nd_287-17_000_ali_DW_particles.mrcs J1/imported/016383937157849337920_Titan_Andrey_S319_G13_V1-1_3nd_287-17_000_ali_DW.mrc  5568.000000  3134.000000    -69.56340    70.835328   -133.11202     1.646384     2.472384  7607.919434  7533.974121     -8.94355     0.000000     0.000000            1            1            1        10668     0.804352 2.394901e+05     0.104620          217 
000020@J287/extract/016383937157849337920_Titan_Andrey_S319_G13_V1-1_3nd_287-17_000_ali_DW_particles.mrcs J1/imported/016383937157849337920_Titan_Andrey_S319_G13_V1-1_3nd_287-17_000_ali_DW.mrc  2140.000000  2390.000000   -141.50127    80.881101    -50.25748     -2.48362     -1.65762  7462.564453  7388.619141     -8.94355     0.000000     0.000000            1            2            1        10668     0.817910 2.392778e+05     0.091841           30 
000022@J287/extract/016383937157849337920_Titan_Andrey_S319_G13_V1-1_3nd_287-17_000_ali_DW_particles.mrcs J1/imported/016383937157849337920_Titan_Andrey_S319_G13_V1-1_3nd_287-17_000_ali_DW.mrc  4392.000000  2449.000000    -46.54318   130.856777    78.794945    13.210384     2.472384  7463.061035  7389.115723     -8.94355     0.000000     0.000000            1            1            1        10668     0.798191 2.396764e+05     0.169200           58 
000024@J287/extract/016383937157849337920_Titan_Andrey_S319_G13_V1-1_3nd_287-17_000_ali_DW_particles.mrcs J1/imported/016383937157849337920_Titan_Andrey_S319_G13_V1-1_3nd_287-17_000_ali_DW.mrc   719.000000  2832.000000     4.674033   101.729702   105.999059     -0.83162     -0.83162  7527.107422  7453.162109     -8.94355     0.000000     0.000000            1            2            1        10668     0.804982 2.393921e+05     0.124816          148 
000034@J287/extract/016383937157849337920_Titan_Andrey_S319_G13_V1-1_3nd_287-17_000_ali_DW_particles.mrcs J1/imported/016383937157849337920_Titan_Andrey_S319_G13_V1-1_3nd_287-17_000_ali_DW.mrc  2885.000000   914.000000    -41.91031   105.156563    13.413165     -0.00562     -1.65762  7391.307617  7317.362305     -8.94355     0.000000     0.000000            1            1            1        10668     0.817540 2.392313e+05     0.135701           45 
000042@J287/extract/016383937157849337920_Titan_Andrey_S319_G13_V1-1_3nd_287-17_000_ali_DW_particles.mrcs J1/imported/016383937157849337920_Titan_Andrey_S319_G13_V1-1_3nd_287-17_000_ali_DW.mrc  2169.000000  2790.000000    17.342132    95.667296    59.324767     -2.48362     4.950384  7504.846191  7430.900879     -8.94355     0.000000     0.000000            1            2            1        10668     0.828204 2.390532e+05     0.093132           81 
000006@J287/extract/016385707391599502739_Titan_Andrey_S319_G13_V1-1_118-3_000_ali_DW_particles.mrcs J1/imported/016385707391599502739_Titan_Andrey_S319_G13_V1-1_118-3_000_ali_DW.mrc  5274.000000  1056.000000   149.583740    98.804573    -24.82470     0.820384     -0.00562 16667.984375 16389.021484     -7.62245     0.000000     0.000000            1            2            1        10669     0.788467 2.385608e+05     0.078063          165 
000008@J287/extract/016385707391599502739_Titan_Andrey_S319_G13_V1-1_118-3_000_ali_DW_particles.mrcs J1/imported/016385707391599502739_Titan_Andrey_S319_G13_V1-1_118-3_000_ali_DW.mrc  3534.000000   408.000000    92.067047   103.231334    43.137348     -0.00562     -0.83162 16658.033203 16379.071289     -7.62245     0.000000     0.000000            1            1            1        10669     0.783896 2.392539e+05     0.046942           72 
000012@J287/extract/016385707391599502739_Titan_Andrey_S319_G13_V1-1_118-3_000_ali_DW_particles.mrcs J1/imported/016385707391599502739_Titan_Andrey_S319_G13_V1-1_118-3_000_ali_DW.mrc  4805.000000  2942.000000     -6.50757    56.688032    90.792826     -0.83162     -0.00562 16532.525391 16253.562500     -7.62245     0.000000     0.000000            1            2            1        10669     0.806130 2.384610e+05     0.136720           34 
000019@J287/extract/016385707391599502739_Titan_Andrey_S319_G13_V1-1_118-3_000_ali_DW_particles.mrcs J1/imported/016385707391599502739_Titan_Andrey_S319_G13_V1-1_118-3_000_ali_DW.mrc  5178.000000  2207.000000    54.724741    53.373610   134.998976     1.646384     1.646384 16521.910156 16242.948242     -7.62245     0.000000     0.000000            1            1            1        10669     0.802881 2.387527e+05     0.090284           25 
000028@J287/extract/016385707391599502739_Titan_Andrey_S319_G13_V1-1_118-3_000_ali_DW_particles.mrcs J1/imported/016385707391599502739_Titan_Andrey_S319_G13_V1-1_118-3_000_ali_DW.mrc  4336.000000  2137.000000    -44.17537    33.247404    -82.77833     -0.83162     2.472384 16465.078125 16186.115234     -7.62245     0.000000     0.000000            1            2            1        10669     0.797348 2.385720e+05     0.073590           46 
000029@J287/extract/016385707391599502739_Titan_Andrey_S319_G13_V1-1_118-3_000_ali_DW_particles.mrcs J1/imported/016385707391599502739_Titan_Andrey_S319_G13_V1-1_118-3_000_ali_DW.mrc  5027.000000  1018.000000    47.708133    42.487629     5.697450     2.472384     1.646384 16651.890625 16372.926758     -7.62245     0.000000     0.000000            1            1            1        10669     0.801320 2.385973e+05     0.123748           46 
000032@J287/extract/016385707391599502739_Titan_Andrey_S319_G13_V1-1_118-3_000_ali_DW_particles.mrcs J1/imported/016385707391599502739_Titan_Andrey_S319_G13_V1-1_118-3_000_ali_DW.mrc  3341.000000  1775.000000   -178.16283   129.303552   -113.45679     -0.00562     -0.00562 16449.853516 16170.891602     -7.62245     0.000000     0.000000            1            2            1        10669     0.793343 2.386744e+05     0.202243           34 
000033@J287/extract/016385707391599502739_Titan_Andrey_S319_G13_V1-1_118-3_000_ali_DW_particles.mrcs J1/imported/016385707391599502739_Titan_Andrey_S319_G13_V1-1_118-3_000_ali_DW.mrc  3639.000000  1278.000000    44.422256   137.246429    -65.63657     -3.30962     -3.30962 16507.945312 16228.982422     -7.62245     0.000000     0.000000            1            1            1        10669     0.811724 2.384989e+05     0.110539           60 
000035@J287/extract/016385707391599502739_Titan_Andrey_S319_G13_V1-1_118-3_000_ali_DW_particles.mrcs J1/imported/016385707391599502739_Titan_Andrey_S319_G13_V1-1_118-3_000_ali_DW.mrc  3681.000000  3359.000000   -124.95596   107.669541    13.273736     1.646384     4.124384 16535.462891 16256.499023     -7.62245     0.000000     0.000000            1            2            1        10669     0.813837 2.381125e+05     0.081210          127 
000036@J287/extract/016385707391599502739_Titan_Andrey_S319_G13_V1-1_118-3_000_ali_DW_particles.mrcs J1/imported/016385707391599502739_Titan_Andrey_S319_G13_V1-1_118-3_000_ali_DW.mrc  2561.000000  2303.000000    24.993474    19.934110    62.090491     1.646384     8.254384 16453.521484 16174.558594     -7.62245     0.000000     0.000000            1            1            1        10669     0.804363 2.383711e+05     0.232189          127 
000040@J287/extract/016385707391599502739_Titan_Andrey_S319_G13_V1-1_118-3_000_ali_DW_particles.mrcs J1/imported/016385707391599502739_Titan_Andrey_S319_G13_V1-1_118-3_000_ali_DW.mrc  1436.000000  1042.000000    59.003289    57.688366    -95.62875     -5.78762     -1.65762 16579.523438 16300.561523     -7.62245     0.000000     0.000000            1            2            1        10669     0.808736 2.386352e+05     0.083771           38 
000009@J287/extract/016385820338223931910_Titan_Andrey_S319_G13_V1-1_106-4_004_ali_DW_particles.mrcs J1/imported/016385820338223931910_Titan_Andrey_S319_G13_V1-1_106-4_004_ali_DW.mrc  2490.000000  3115.000000   -126.08486    87.055102   135.198424     0.820384     -0.00562 13625.756836 13475.094727    -84.22665     0.000000     0.000000            1            1            1        10670     0.795662 2.390417e+05     0.062179          100 
000011@J287/extract/016385820338223931910_Titan_Andrey_S319_G13_V1-1_106-4_004_ali_DW_particles.mrcs J1/imported/016385820338223931910_Titan_Andrey_S319_G13_V1-1_106-4_004_ali_DW.mrc   312.000000  2290.000000    -30.49757    90.789153   -106.41960     2.472384     0.820384 13652.843750 13502.181641    -84.22665     0.000000     0.000000            1            2            1        10670     0.823763 2.380921e+05     0.098906          108 
000015@J287/extract/016385820338223931910_Titan_Andrey_S319_G13_V1-1_106-4_004_ali_DW_particles.mrcs J1/imported/016385820338223931910_Titan_Andrey_S319_G13_V1-1_106-4_004_ali_DW.mrc  3376.000000   490.000000    64.056923   150.862865   -179.26548     -0.83162     -3.30962 13774.729492 13624.067383    -84.22665     0.000000     0.000000            1            1            1        10670     0.808500 2.385714e+05     0.313621           66 
000019@J287/extract/016385820338223931910_Titan_Andrey_S319_G13_V1-1_106-4_004_ali_DW_particles.mrcs J1/imported/016385820338223931910_Titan_Andrey_S319_G13_V1-1_106-4_004_ali_DW.mrc  1246.000000  2603.000000    -29.12023    94.383952    -46.40140     0.820384     -0.00562 13629.931641 13479.269531    -84.22665     0.000000     0.000000            1            2            1        10670     0.825439 2.380430e+05     0.160413          313 
000020@J287/extract/016385820338223931910_Titan_Andrey_S319_G13_V1-1_106-4_004_ali_DW_particles.mrcs J1/imported/016385820338223931910_Titan_Andrey_S319_G13_V1-1_106-4_004_ali_DW.mrc  3821.000000   778.000000    83.898874    31.181149   117.090586     -3.30962     -2.48362 13740.044922 13589.382812    -84.22665     0.000000     0.000000            1            1            1        10670     0.814618 2.385138e+05     0.130206          149 
000024@J287/extract/016385820338223931910_Titan_Andrey_S319_G13_V1-1_106-4_004_ali_DW_particles.mrcs J1/imported/016385820338223931910_Titan_Andrey_S319_G13_V1-1_106-4_004_ali_DW.mrc  4600.000000  2649.000000    20.081773    81.279346     -8.12974     0.820384     -1.65762 13628.114258 13477.452148    -84.22665     0.000000     0.000000            1            2            1        10670     0.812058 2.383191e+05     0.051963           89 
000031@J287/extract/016385820338223931910_Titan_Andrey_S319_G13_V1-1_106-4_004_ali_DW_particles.mrcs J1/imported/016385820338223931910_Titan_Andrey_S319_G13_V1-1_106-4_004_ali_DW.mrc  2033.000000   439.000000     4.685461   111.665153    -21.49764     -6.61362     4.950384 13774.931641 13624.269531    -84.22665     0.000000     0.000000            1            1            1        10670     0.817759 2.383100e+05     0.071924           50 
000033@J287/extract/016385820338223931910_Titan_Andrey_S319_G13_V1-1_106-4_004_ali_DW_particles.mrcs J1/imported/016385820338223931910_Titan_Andrey_S319_G13_V1-1_106-4_004_ali_DW.mrc  2025.000000  2040.000000    -72.17294    60.264940   114.290806     0.820384     -1.65762 13604.983398 13454.321289    -84.22665     0.000000     0.000000            1            2            1        10670     0.790204 2.390592e+05     0.054057          138 
000034@J287/extract/016385820338223931910_Titan_Andrey_S319_G13_V1-1_106-4_004_ali_DW_particles.mrcs J1/imported/016385820338223931910_Titan_Andrey_S319_G13_V1-1_106-4_004_ali_DW.mrc  3671.000000   390.000000   -107.40865    63.761349    -18.78870     -0.83162     -2.48362 13805.579102 13654.916992    -84.22665     0.000000     0.000000            1            1            1        10670     0.805792 2.382758e+05     0.108834          118 
000050@J287/extract/016385820338223931910_Titan_Andrey_S319_G13_V1-1_106-4_004_ali_DW_particles.mrcs J1/imported/016385820338223931910_Titan_Andrey_S319_G13_V1-1_106-4_004_ali_DW.mrc  3237.000000  1299.000000   165.043732   104.824557   -107.54964     -1.65762     2.472384 13645.632812 13494.970703    -84.22665     0.000000     0.000000            1            2            1        10670     0.786783 2.388096e+05     0.134444           95 
000005@J287/extract/016387166634520392306_Titan_Andrey_S319_G13_V1-1_3nd_317-1_001_ali_DW_particles.mrcs J1/imported/016387166634520392306_Titan_Andrey_S319_G13_V1-1_3nd_317-1_001_ali_DW.mrc  1282.000000  1472.000000   -154.08628   149.598589   -127.35422     4.124384     -0.83162 13210.207031 12411.064453    -21.08305     0.000000     0.000000            1            2            1        10671     0.795664 2.386200e+05     0.064538          144 
000006@J287/extract/016387166634520392306_Titan_Andrey_S319_G13_V1-1_3nd_317-1_001_ali_DW_particles.mrcs J1/imported/016387166634520392306_Titan_Andrey_S319_G13_V1-1_3nd_317-1_001_ali_DW.mrc  4406.000000  3904.000000   154.300505    36.369462   140.372955     3.298384     -4.96162 13389.624023 12590.481445    -21.08305     0.000000     0.000000            1            1            1        10671     0.817513 2.380719e+05     0.273557           48 
000014@J287/extract/016387166634520392306_Titan_Andrey_S319_G13_V1-1_3nd_317-1_001_ali_DW_particles.mrcs J1/imported/016387166634520392306_Titan_Andrey_S319_G13_V1-1_3nd_317-1_001_ali_DW.mrc  4197.000000  2995.000000    10.215557    64.968048   143.603523     -3.30962     -2.48362 13234.987305 12435.844727    -21.08305     0.000000     0.000000            1            2            1        10671     0.796705 2.385220e+05     0.096579          200 
000015@J287/extract/016387166634520392306_Titan_Andrey_S319_G13_V1-1_3nd_317-1_001_ali_DW_particles.mrcs J1/imported/016387166634520392306_Titan_Andrey_S319_G13_V1-1_3nd_317-1_001_ali_DW.mrc  5509.000000  2083.000000   128.516415    97.822072    -11.44684     -1.65762     3.298384 13234.362305 12435.219727    -21.08305     0.000000     0.000000            1            1            1        10671     0.798200 2.382759e+05     0.075124          179 
000018@J287/extract/016387166634520392306_Titan_Andrey_S319_G13_V1-1_3nd_317-1_001_ali_DW_particles.mrcs J1/imported/016387166634520392306_Titan_Andrey_S319_G13_V1-1_3nd_317-1_001_ali_DW.mrc  1967.000000  3805.000000    68.337276   114.982452   -170.62327     5.776384     -0.83162 13344.182617 12545.040039    -21.08305     0.000000     0.000000            1            2            1        10671     0.805566 2.382586e+05     0.131854           43 
000019@J287/extract/016387166634520392306_Titan_Andrey_S319_G13_V1-1_3nd_317-1_001_ali_DW_particles.mrcs J1/imported/016387166634520392306_Titan_Andrey_S319_G13_V1-1_3nd_317-1_001_ali_DW.mrc  3389.000000  2706.000000    41.278885   137.279892    -26.31647     -0.00562     -2.48362 13177.157227 12378.014648    -21.08305     0.000000     0.000000            1            1            1        10671     0.809531 2.382602e+05     0.254036           47 
000025@J287/extract/016387166634520392306_Titan_Andrey_S319_G13_V1-1_3nd_317-1_001_ali_DW_particles.mrcs J1/imported/016387166634520392306_Titan_Andrey_S319_G13_V1-1_3nd_317-1_001_ali_DW.mrc  3122.000000   313.000000    -73.14232   117.537047    -39.43801     -0.83162     -2.48362 13273.658203 12474.515625    -21.08305     0.000000     0.000000            1            2            1        10671     0.812552 2.384328e+05     0.092247           75 
000031@J287/extract/016387166634520392306_Titan_Andrey_S319_G13_V1-1_3nd_317-1_001_ali_DW_particles.mrcs J1/imported/016387166634520392306_Titan_Andrey_S319_G13_V1-1_3nd_317-1_001_ali_DW.mrc  4498.000000  2060.000000   125.677588   140.734912   129.651567     -1.65762     -2.48362 13163.768555 12364.625977    -21.08305     0.000000     0.000000            1            1            1        10671     0.807464 2.382443e+05     0.072345          148 
000032@J287/extract/016387166634520392306_Titan_Andrey_S319_G13_V1-1_3nd_317-1_001_ali_DW_particles.mrcs J1/imported/016387166634520392306_Titan_Andrey_S319_G13_V1-1_3nd_317-1_001_ali_DW.mrc  1971.000000  3192.000000   127.002201    89.455403   -155.81511     -4.96162     4.950384 13253.293945 12454.151367    -21.08305     0.000000     0.000000            1            2            1        10671     0.804502 2.384626e+05     0.087861           91 
000033@J287/extract/016387166634520392306_Titan_Andrey_S319_G13_V1-1_3nd_317-1_001_ali_DW_particles.mrcs J1/imported/016387166634520392306_Titan_Andrey_S319_G13_V1-1_3nd_317-1_001_ali_DW.mrc  2705.000000  3956.000000    -87.58661    58.631309    -88.27043     0.820384     3.298384 13360.144531 12561.001953    -21.08305     0.000000     0.000000            1            1            1        10671     0.827306 2.381870e+05     0.243166           41 
000036@J287/extract/016387166634520392306_Titan_Andrey_S319_G13_V1-1_3nd_317-1_001_ali_DW_particles.mrcs J1/imported/016387166634520392306_Titan_Andrey_S319_G13_V1-1_3nd_317-1_001_ali_DW.mrc  3186.000000   580.000000    17.156320   140.590975    31.337151     4.950384     1.646384 13233.823242 12434.680664    -21.08305     0.000000     0.000000            1            2            1        10671     0.811360 2.379579e+05     0.130039           68 
000039@J287/extract/016387166634520392306_Titan_Andrey_S319_G13_V1-1_3nd_317-1_001_ali_DW_particles.mrcs J1/imported/016387166634520392306_Titan_Andrey_S319_G13_V1-1_3nd_317-1_001_ali_DW.mrc  5615.000000  2572.000000    -93.42553   157.883091   137.232271     -0.00562     1.646384 13268.082031 12468.939453    -21.08305     0.000000     0.000000            1            1            1        10671     0.793361 2.386434e+05     0.173621           17 
000046@J287/extract/016387166634520392306_Titan_Andrey_S319_G13_V1-1_3nd_317-1_001_ali_DW_particles.mrcs J1/imported/016387166634520392306_Titan_Andrey_S319_G13_V1-1_3nd_317-1_001_ali_DW.mrc   825.000000  1941.000000     -8.02604   102.938230   -111.70960     2.472384     -0.00562 13210.099609 12410.957031    -21.08305     0.000000     0.000000            1            2            1        10671     0.808058 2.388369e+05     0.079249          122 
000049@J287/extract/016387166634520392306_Titan_Andrey_S319_G13_V1-1_3nd_317-1_001_ali_DW_particles.mrcs J1/imported/016387166634520392306_Titan_Andrey_S319_G13_V1-1_3nd_317-1_001_ali_DW.mrc  4806.000000  3641.000000    75.916346   162.649001    65.765678     -3.30962     -0.83162 13362.059570 12562.916992    -21.08305     0.000000     0.000000            1            1            1        10671     0.798125 2.384444e+05     0.164205           14 
000002@J287/extract/016387519837480985737_Titan_Andrey_S319_G13_V1-1_118-25_007_ali_DW_particles.mrcs J1/imported/016387519837480985737_Titan_Andrey_S319_G13_V1-1_118-25_007_ali_DW.mrc  1692.000000  3805.000000    27.104817    82.444144    -92.40011     4.124384     3.298384 11345.793945 11089.780273    23.030140     0.000000     0.000000            1            2            1        10672     0.833982 2.393183e+05     0.070583           65 
000007@J287/extract/016387519837480985737_Titan_Andrey_S319_G13_V1-1_118-25_007_ali_DW_particles.mrcs J1/imported/016387519837480985737_Titan_Andrey_S319_G13_V1-1_118-25_007_ali_DW.mrc  3941.000000  1237.000000   173.156845   157.018998    -58.72979     1.646384     -0.83162 11299.156250 11043.142578    23.030140     0.000000     0.000000            1            1            1        10672     0.799260 2.394070e+05     0.331785           15 
000010@J287/extract/016387519837480985737_Titan_Andrey_S319_G13_V1-1_118-25_007_ali_DW_particles.mrcs J1/imported/016387519837480985737_Titan_Andrey_S319_G13_V1-1_118-25_007_ali_DW.mrc  2984.000000  2828.000000   -144.07336    57.852819   -123.43386     1.646384     -0.83162 11234.667969 10978.654297    23.030140     0.000000     0.000000            1            2            1        10672     0.810125 2.392213e+05     0.103942          125 
000015@J287/extract/016387519837480985737_Titan_Andrey_S319_G13_V1-1_118-25_007_ali_DW_particles.mrcs J1/imported/016387519837480985737_Titan_Andrey_S319_G13_V1-1_118-25_007_ali_DW.mrc   389.000000   285.000000    -85.20248    81.675830    54.379889     0.820384     -0.83162 11332.909180 11076.895508    23.030140     0.000000     0.000000            1            1            1        10672     0.814033 2.396493e+05     0.087858          102 
000019@J287/extract/016387519837480985737_Titan_Andrey_S319_G13_V1-1_118-25_007_ali_DW_particles.mrcs J1/imported/016387519837480985737_Titan_Andrey_S319_G13_V1-1_118-25_007_ali_DW.mrc  3614.000000  1834.000000    -83.73630    78.059778    -99.37890     -0.00562     -0.00562 11245.065430 10989.051758    23.030140     0.000000     0.000000            1            2            1        10672     0.813384 2.395048e+05     0.075081           62 
000020@J287/extract/016387519837480985737_Titan_Andrey_S319_G13_V1-1_118-25_007_ali_DW_particles.mrcs J1/imported/016387519837480985737_Titan_Andrey_S319_G13_V1-1_118-25_007_ali_DW.mrc  3146.000000   621.000000    37.292091   118.025628    -64.07056     0.820384     -3.30962 11318.607422 11062.593750    23.030140     0.000000     0.000000            1            1            1        10672     0.807081 2.395487e+05     0.378946           38 
000026@J287/extract/016387519837480985737_Titan_Andrey_S319_G13_V1-1_118-25_007_ali_DW_particles.mrcs J1/imported/016387519837480985737_Titan_Andrey_S319_G13_V1-1_118-25_007_ali_DW.mrc   325.000000  2404.000000    77.451975    45.214532    -46.54078     -2.48362     -6.61362 11173.415039 10917.401367    23.030140     0.000000     0.000000            1            2            1        10672     0.799848 2.394580e+05     0.421117           21 
000034@J287/extract/016387519837480985737_Titan_Andrey_S319_G13_V1-1_118-25_007_ali_DW_particles.mrcs J1/imported/016387519837480985737_Titan_Andrey_S319_G13_V1-1_118-25_007_ali_DW.mrc  3193.000000   856.000000   -156.89412    64.518868    49.303461     2.472384     -4.13562 11294.917969 11038.904297    23.030140     0.000000     0.000000            1            1            1        10672     0.805253 2.396008e+05     0.199926           16 
000037@J287/extract/016387519837480985737_Titan_Andrey_S319_G13_V1-1_118-25_007_ali_DW_particles.mrcs J1/imported/016387519837480985737_Titan_Andrey_S319_G13_V1-1_118-25_007_ali_DW.mrc   944.000000  1862.000000   169.504488    37.837383   173.730061     -0.83162     -5.78762 11166.021484 10910.007812    23.030140     0.000000     0.000000            1            2            1        10672     0.812529 2.391963e+05     0.170792           31 
000040@J287/extract/016387519837480985737_Titan_Andrey_S319_G13_V1-1_118-25_007_ali_DW_particles.mrcs J1/imported/016387519837480985737_Titan_Andrey_S319_G13_V1-1_118-25_007_ali_DW.mrc  3440.000000  2427.000000    -12.78853    31.977924    -31.36214     -0.00562     -0.00562 11233.115234 10977.101562    23.030140     0.000000     0.000000            1            1            1        10672     0.812656 2.391557e+05     0.113715           34 
000044@J287/extract/016387519837480985737_Titan_Andrey_S319_G13_V1-1_118-25_007_ali_DW_particles.mrcs J1/imported/016387519837480985737_Titan_Andrey_S319_G13_V1-1_118-25_007_ali_DW.mrc   339.000000   429.000000   -113.96865    26.150140   -137.81432     -0.83162     2.472384 11309.458008 11053.444336    23.030140     0.000000     0.000000            1            2            1        10672     0.805169 2.394327e+05     0.119758           49 
000001@J287/extract/016387743203487301460_Titan_Andrey_S319_G13_V1-1_103-11_001_ali_DW_particles.mrcs J1/imported/016387743203487301460_Titan_Andrey_S319_G13_V1-1_103-11_001_ali_DW.mrc  4822.000000   974.000000   169.240128   103.572000   136.130919     -0.00562     -0.83162 11404.135742 10699.108398    -18.71381     0.000000     0.000000            1            1            1        10673     0.807382 2.394612e+05     0.097240           34 
000003@J287/extract/016387743203487301460_Titan_Andrey_S319_G13_V1-1_103-11_001_ali_DW_particles.mrcs J1/imported/016387743203487301460_Titan_Andrey_S319_G13_V1-1_103-11_001_ali_DW.mrc  1943.000000  2154.000000   -175.37394   120.465362   -158.50743     -3.30962     3.298384 11176.814453 10471.787109    -18.71381     0.000000     0.000000            1            2            1        10673     0.813181 2.387715e+05     0.214155           85 
000004@J287/extract/016387743203487301460_Titan_Andrey_S319_G13_V1-1_103-11_001_ali_DW_particles.mrcs J1/imported/016387743203487301460_Titan_Andrey_S319_G13_V1-1_103-11_001_ali_DW.mrc  4887.000000  1567.000000   146.777527    98.829122    -54.78607     -1.65762     1.646384 11370.048828 10665.021484    -18.71381     0.000000     0.000000            1            1            1        10673     0.814764 2.390488e+05     0.374819           21 
000008@J287/extract/016387743203487301460_Titan_Andrey_S319_G13_V1-1_103-11_001_ali_DW_particles.mrcs J1/imported/016387743203487301460_Titan_Andrey_S319_G13_V1-1_103-11_001_ali_DW.mrc  1270.000000  1969.000000   150.879775    85.616048    46.401396     0.820384     0.820384 11176.393555 10471.366211    -18.71381     0.000000     0.000000            1            2            1        10673     0.810347 2.395107e+05     0.098409           53 
000009@J287/extract/016387743203487301460_Titan_Andrey_S319_G13_V1-1_103-11_001_ali_DW_particles.mrcs J1/imported/016387743203487301460_Titan_Andrey_S319_G13_V1-1_103-11_001_ali_DW.mrc   735.000000  2456.000000   135.962731   128.030811   -127.60040     -0.00562     -0.00562 11195.939453 10490.912109    -18.71381     0.000000     0.000000            1            1            1        10673     0.801359 2.395556e+05     0.179207           15 
000011@J287/extract/016387743203487301460_Titan_Andrey_S319_G13_V1-1_103-11_001_ali_DW_particles.mrcs J1/imported/016387743203487301460_Titan_Andrey_S319_G13_V1-1_103-11_001_ali_DW.mrc  3205.000000  3012.000000   -155.78625   109.893405   178.671555     -0.00562     -1.65762 11253.434570 10548.407227    -18.71381     0.000000     0.000000            1            2            1        10673     0.810260 2.389794e+05     0.108053           23 
000017@J287/extract/016387743203487301460_Titan_Andrey_S319_G13_V1-1_103-11_001_ali_DW_particles.mrcs J1/imported/016387743203487301460_Titan_Andrey_S319_G13_V1-1_103-11_001_ali_DW.mrc   966.000000   739.000000   169.248838   106.052237    44.258146     2.472384     -0.83162 11272.783203 10567.755859    -18.71381     0.000000     0.000000            1            1            1        10673     0.789543 2.391799e+05     0.518914           10 
000018@J287/extract/016387743203487301460_Titan_Andrey_S319_G13_V1-1_103-11_001_ali_DW_particles.mrcs J1/imported/016387743203487301460_Titan_Andrey_S319_G13_V1-1_103-11_001_ali_DW.mrc  4339.000000   228.000000    -87.75213    66.700183    67.430759     -0.83162     -2.48362 11431.198242 10726.170898    -18.71381     0.000000     0.000000            1            2            1        10673     0.813108 2.391738e+05     0.166096           22 
000021@J287/extract/016387743203487301460_Titan_Andrey_S319_G13_V1-1_103-11_001_ali_DW_particles.mrcs J1/imported/016387743203487301460_Titan_Andrey_S319_G13_V1-1_103-11_001_ali_DW.mrc  1523.000000  3184.000000    -57.44107   135.484346     -5.80088     -1.65762     0.820384 11246.288086 10541.260742    -18.71381     0.000000     0.000000            1            1            1        10673     0.804209 2.391819e+05     0.310489           65 
000022@J287/extract/016387743203487301460_Titan_Andrey_S319_G13_V1-1_103-11_001_ali_DW_particles.mrcs J1/imported/016387743203487301460_Titan_Andrey_S319_G13_V1-1_103-11_001_ali_DW.mrc   231.000000  3779.000000    -17.88422    99.261030    -49.98886     -0.00562     -0.00562 11330.977539 10625.950195    -18.71381     0.000000     0.000000            1            2            1        10673     0.800601 2.393439e+05     0.074570           59 
000029@J287/extract/016387743203487301460_Titan_Andrey_S319_G13_V1-1_103-11_001_ali_DW_particles.mrcs J1/imported/016387743203487301460_Titan_Andrey_S319_G13_V1-1_103-11_001_ali_DW.mrc   144.000000  1011.000000   -179.55369   111.099594    79.695829     -1.65762     -1.65762 11299.715820 10594.688477    -18.71381     0.000000     0.000000            1            1            1        10673     0.818927 2.393389e+05     0.311036           52 
000032@J287/extract/016387743203487301460_Titan_Andrey_S319_G13_V1-1_103-11_001_ali_DW_particles.mrcs J1/imported/016387743203487301460_Titan_Andrey_S319_G13_V1-1_103-11_001_ali_DW.mrc  1198.000000   633.000000    46.296498    50.418288   -101.32549     -0.83162     -1.65762 11268.492188 10563.464844    -18.71381     0.000000     0.000000            1            2            1        10673     0.819698 2.391640e+05     0.061382          110 
000034@J287/extract/016387743203487301460_Titan_Andrey_S319_G13_V1-1_103-11_001_ali_DW_particles.mrcs J1/imported/016387743203487301460_Titan_Andrey_S319_G13_V1-1_103-11_001_ali_DW.mrc  5246.000000  1448.000000   177.605784    64.452469     -0.87861     -0.83162     -1.65762 11407.666992 10702.639648    -18.71381     0.000000     0.000000            1            1            1        10673     0.818506 2.387926e+05     0.211075            9 
000004@J287/extract/016387958561804682121_Titan_Andrey_S319_G13_V1-1_91-7_006_ali_DW_particles.mrcs J1/imported/016387958561804682121_Titan_Andrey_S319_G13_V1-1_91-7_006_ali_DW.mrc  2304.000000  1038.000000   -172.55918   107.291210   -175.42297     -2.48362     -0.00562 10523.610352  9817.391602   233.087570     0.000000     0.000000            1            2            1        10674     0.803229 2.391953e+05     0.248051           15 
000013@J287/extract/016387958561804682121_Titan_Andrey_S319_G13_V1-1_91-7_006_ali_DW_particles.mrcs J1/imported/016387958561804682121_Titan_Andrey_S319_G13_V1-1_91-7_006_ali_DW.mrc   132.000000  3693.000000    19.916918    55.188517   140.058008     -0.83162     -0.83162 10450.925781  9744.707031   233.087570     0.000000     0.000000            1            1            1        10674     0.814266 2.389677e+05     0.158254           46 
000016@J287/extract/016387958561804682121_Titan_Andrey_S319_G13_V1-1_91-7_006_ali_DW_particles.mrcs J1/imported/016387958561804682121_Titan_Andrey_S319_G13_V1-1_91-7_006_ali_DW.mrc   381.000000  2008.000000   179.774883    31.675906     6.596942     -5.78762     -0.83162 10470.974609  9764.755859   233.087570     0.000000     0.000000            1            2            1        10674     0.798543 2.388564e+05     0.161544           33 
000017@J287/extract/016387958561804682121_Titan_Andrey_S319_G13_V1-1_91-7_006_ali_DW_particles.mrcs J1/imported/016387958561804682121_Titan_Andrey_S319_G13_V1-1_91-7_006_ali_DW.mrc  3424.000000  2842.000000   167.899145   117.730236    42.424953     -0.00562     -0.00562 10439.644531  9733.425781   233.087570     0.000000     0.000000            1            1            1        10674     0.805370 2.392242e+05     0.373745           34 
000028@J287/extract/016387958561804682121_Titan_Andrey_S319_G13_V1-1_91-7_006_ali_DW_particles.mrcs J1/imported/016387958561804682121_Titan_Andrey_S319_G13_V1-1_91-7_006_ali_DW.mrc  4350.000000   762.000000   177.654507   113.701083    57.245528     1.646384     -3.30962 10600.606445  9894.387695   233.087570     0.000000     0.000000            1            2            1        10674     0.806754 2.390316e+05     0.172150           56 
000035@J287/extract/016387958561804682121_Titan_Andrey_S319_G13_V1-1_91-7_006_ali_DW_particles.mrcs J1/imported/016387958561804682121_Titan_Andrey_S319_G13_V1-1_91-7_006_ali_DW.mrc  1626.000000  3841.000000   119.217137   128.248485    -39.26937     0.820384     1.646384 10537.866211  9831.647461   233.087570     0.000000     0.000000            1            1            1        10674     0.820734 2.390370e+05     0.183207           89 
000036@J287/extract/016387958561804682121_Titan_Andrey_S319_G13_V1-1_91-7_006_ali_DW_particles.mrcs J1/imported/016387958561804682121_Titan_Andrey_S319_G13_V1-1_91-7_006_ali_DW.mrc  5367.000000  1249.000000    69.554798   103.586533   170.572214     1.646384     -0.83162 10606.149414  9899.930664   233.087570     0.000000     0.000000            1            2            1        10674     0.794498 2.394657e+05     0.238382            9 
000038@J287/extract/016387958561804682121_Titan_Andrey_S319_G13_V1-1_91-7_006_ali_DW_particles.mrcs J1/imported/016387958561804682121_Titan_Andrey_S319_G13_V1-1_91-7_006_ali_DW.mrc  3801.000000  1304.000000    -14.68072    36.549003   101.760781     -0.83162     0.820384 10505.183594  9798.964844   233.087570     0.000000     0.000000            1            1            1        10674     0.813597 2.389516e+05     0.333800           13 
000039@J287/extract/016387958561804682121_Titan_Andrey_S319_G13_V1-1_91-7_006_ali_DW_particles.mrcs J1/imported/016387958561804682121_Titan_Andrey_S319_G13_V1-1_91-7_006_ali_DW.mrc  3147.000000  2139.000000    -53.48237   123.338605    -93.70708     2.472384     0.820384 10432.237305  9726.018555   233.087570     0.000000     0.000000            1            2            1        10674     0.796438 2.393756e+05     0.210580           79 
000046@J287/extract/016387958561804682121_Titan_Andrey_S319_G13_V1-1_91-7_006_ali_DW_particles.mrcs J1/imported/016387958561804682121_Titan_Andrey_S319_G13_V1-1_91-7_006_ali_DW.mrc   725.000000  1302.000000     -5.23987   120.919455   -136.05216     0.820384     0.820384 10526.317383  9820.098633   233.087570     0.000000     0.000000            1            1            1        10674     0.814202 2.388936e+05     0.069740          112 
000001@J287/extract/016389427991889343275_Titan_Andrey_S319_G13_V1-1_3nd_287-10_007_ali_DW_particles.mrcs J1/imported/016389427991889343275_Titan_Andrey_S319_G13_V1-1_3nd_287-10_007_ali_DW.mrc  5392.000000  3342.000000   160.865487   108.602867   110.023910     1.646384     -0.00562  9461.988281  9165.318359    23.380823     0.000000     0.000000            1            1            1        10675     0.809019 2.393593e+05     0.164782          239 
000004@J287/extract/016389427991889343275_Titan_Andrey_S319_G13_V1-1_3nd_287-10_007_ali_DW_particles.mrcs J1/imported/016389427991889343275_Titan_Andrey_S319_G13_V1-1_3nd_287-10_007_ali_DW.mrc  2442.000000  3884.000000   141.368291   116.568167   -150.27490     -0.83162     -0.83162  9416.208008  9119.538086    23.380823     0.000000     0.000000            1            2            1        10675     0.788589 2.393034e+05     0.259324           34 
000008@J287/extract/016389427991889343275_Titan_Andrey_S319_G13_V1-1_3nd_287-10_007_ali_DW_particles.mrcs J1/imported/016389427991889343275_Titan_Andrey_S319_G13_V1-1_3nd_287-10_007_ali_DW.mrc  2173.000000   798.000000   156.765132   120.545165    29.505850     0.820384     -0.00562  9431.722656  9135.052734    23.380823     0.000000     0.000000            1            1            1        10675     0.792689 2.395676e+05     0.194890           66 
000017@J287/extract/016389427991889343275_Titan_Andrey_S319_G13_V1-1_3nd_287-10_007_ali_DW_particles.mrcs J1/imported/016389427991889343275_Titan_Andrey_S319_G13_V1-1_3nd_287-10_007_ali_DW.mrc  4432.000000  1113.000000   141.164558    98.883676   106.537323     -0.83162     2.472384  9417.893555  9121.223633    23.380823     0.000000     0.000000            1            2            1        10675     0.793834 2.392249e+05     0.047002           22 
000035@J287/extract/016389427991889343275_Titan_Andrey_S319_G13_V1-1_3nd_287-10_007_ali_DW_particles.mrcs J1/imported/016389427991889343275_Titan_Andrey_S319_G13_V1-1_3nd_287-10_007_ali_DW.mrc  1828.000000  3581.000000   169.267360   111.118756    55.514055     -0.00562     -0.00562  9397.160156  9100.490234    23.380823     0.000000     0.000000            1            1            1        10675     0.801653 2.394662e+05     0.290414           88 
000036@J287/extract/016389427991889343275_Titan_Andrey_S319_G13_V1-1_3nd_287-10_007_ali_DW_particles.mrcs J1/imported/016389427991889343275_Titan_Andrey_S319_G13_V1-1_3nd_287-10_007_ali_DW.mrc  1962.000000  1848.000000   157.669638    30.228662   119.769750     -0.00562     -0.83162  9332.781250  9036.111328    23.380823     0.000000     0.000000            1            2            1        10675     0.794036 2.394434e+05     0.148243           40 
000040@J287/extract/016389427991889343275_Titan_Andrey_S319_G13_V1-1_3nd_287-10_007_ali_DW_particles.mrcs J1/imported/016389427991889343275_Titan_Andrey_S319_G13_V1-1_3nd_287-10_007_ali_DW.mrc  5356.000000  1916.000000    40.938884    64.762299   -107.15128     -2.48362     -0.83162  9412.031250  9115.361328    23.380823     0.000000     0.000000            1            1            1        10675     0.802980 2.393617e+05     0.532122           18 
000043@J287/extract/016389427991889343275_Titan_Andrey_S319_G13_V1-1_3nd_287-10_007_ali_DW_particles.mrcs J1/imported/016389427991889343275_Titan_Andrey_S319_G13_V1-1_3nd_287-10_007_ali_DW.mrc  3209.000000  1643.000000    -41.46222    66.057184     -5.37326    -15.69962     -0.83162  9356.686523  9060.016602    23.380823     0.000000     0.000000            1            2            1        10675     0.807673 2.392576e+05     0.051488           79 
000055@J287/extract/016389427991889343275_Titan_Andrey_S319_G13_V1-1_3nd_287-10_007_ali_DW_particles.mrcs J1/imported/016389427991889343275_Titan_Andrey_S319_G13_V1-1_3nd_287-10_007_ali_DW.mrc  4761.000000  2273.000000    -17.29719   134.285934    38.039480     0.820384     -2.48362  9391.551758  9094.881836    23.380823     0.000000     0.000000            1            1            1        10675     0.805300 2.394614e+05     0.129251           27 
000057@J287/extract/016389427991889343275_Titan_Andrey_S319_G13_V1-1_3nd_287-10_007_ali_DW_particles.mrcs J1/imported/016389427991889343275_Titan_Andrey_S319_G13_V1-1_3nd_287-10_007_ali_DW.mrc  4254.000000  1945.000000   121.133809    72.575212    88.022987     -1.65762     -5.78762  9379.251953  9082.582031    23.380823     0.000000     0.000000            1            2            1        10675     0.801153 2.394515e+05     0.049785           72 
000060@J287/extract/016389427991889343275_Titan_Andrey_S319_G13_V1-1_3nd_287-10_007_ali_DW_particles.mrcs J1/imported/016389427991889343275_Titan_Andrey_S319_G13_V1-1_3nd_287-10_007_ali_DW.mrc  5591.000000  2373.000000    -84.52642   122.875295    35.465828     -4.13562     3.298384  9418.535156  9121.865234    23.380823     0.000000     0.000000            1            1            1        10675     0.792701 2.396055e+05     0.109537           12 
000001@J287/extract/016393715231308305552_Titan_Andrey_S319_G13_V1-1_3nd_283-8_005_ali_DW_particles.mrcs J1/imported/016393715231308305552_Titan_Andrey_S319_G13_V1-1_3nd_283-8_005_ali_DW.mrc  3923.000000   977.000000   -171.17648   113.708403    23.297710     5.776384     3.298384 12116.314453 11746.908203   240.583679     0.000000     0.000000            1            1            1        10676     0.814038 2.381631e+05     0.144233          220 
000003@J287/extract/016393715231308305552_Titan_Andrey_S319_G13_V1-1_3nd_283-8_005_ali_DW_particles.mrcs J1/imported/016393715231308305552_Titan_Andrey_S319_G13_V1-1_3nd_283-8_005_ali_DW.mrc  4511.000000  2163.000000    -93.07903   156.396003    -93.24627     -5.78762     -1.65762 11993.738281 11624.332031   240.583679     0.000000     0.000000            1            2            1        10676     0.823156 2.380502e+05     0.324904           99 
000010@J287/extract/016393715231308305552_Titan_Andrey_S319_G13_V1-1_3nd_283-8_005_ali_DW_particles.mrcs J1/imported/016393715231308305552_Titan_Andrey_S319_G13_V1-1_3nd_283-8_005_ali_DW.mrc   771.000000  3284.000000    -73.68678   141.509868    -43.61222     -4.13562     -4.96162 12016.558594 11647.152344   240.583679     0.000000     0.000000            1            1            1        10676     0.816298 2.384581e+05     0.196453           35 
000020@J287/extract/016393715231308305552_Titan_Andrey_S319_G13_V1-1_3nd_283-8_005_ali_DW_particles.mrcs J1/imported/016393715231308305552_Titan_Andrey_S319_G13_V1-1_3nd_283-8_005_ali_DW.mrc  2484.000000  2021.000000   -150.12771   102.439194    24.852690     4.124384     -2.48362 11932.668945 11563.262695   240.583679     0.000000     0.000000            1            2            1        10676     0.827891 2.382574e+05     0.083089           87 
000023@J287/extract/016393715231308305552_Titan_Andrey_S319_G13_V1-1_3nd_283-8_005_ali_DW_particles.mrcs J1/imported/016393715231308305552_Titan_Andrey_S319_G13_V1-1_3nd_283-8_005_ali_DW.mrc  2919.000000   885.000000    -55.81017    90.507269   -153.58571     -3.30962     2.472384 12073.386719 11703.980469   240.583679     0.000000     0.000000            1            1            1        10676     0.817644 2.380806e+05     0.155039           28 
000030@J287/extract/016393715231308305552_Titan_Andrey_S319_G13_V1-1_3nd_283-8_005_ali_DW_particles.mrcs J1/imported/016393715231308305552_Titan_Andrey_S319_G13_V1-1_3nd_283-8_005_ali_DW.mrc  3022.000000  1450.000000    -29.37591   122.187764    -70.85904     3.298384     -0.00562 12006.976562 11637.570312   240.583679     0.000000     0.000000            1            2            1        10676     0.788799 2.387882e+05     0.082359           93 
000033@J287/extract/016393715231308305552_Titan_Andrey_S319_G13_V1-1_3nd_283-8_005_ali_DW_particles.mrcs J1/imported/016393715231308305552_Titan_Andrey_S319_G13_V1-1_3nd_283-8_005_ali_DW.mrc  1212.000000  1970.000000   -140.54928   122.075552   -162.87272     -0.83162     -0.00562 11931.372070 11561.965820   240.583679     0.000000     0.000000            1            1            1        10676     0.820070 2.378095e+05     0.086939          129 
000035@J287/extract/016393715231308305552_Titan_Andrey_S319_G13_V1-1_3nd_283-8_005_ali_DW_particles.mrcs J1/imported/016393715231308305552_Titan_Andrey_S319_G13_V1-1_3nd_283-8_005_ali_DW.mrc  3604.000000  2385.000000   101.495342    29.383188    83.405103     1.646384     -0.83162 11973.121094 11603.714844   240.583679     0.000000     0.000000            1            2            1        10676     0.817857 2.380591e+05     0.251927           83 
000036@J287/extract/016393715231308305552_Titan_Andrey_S319_G13_V1-1_3nd_283-8_005_ali_DW_particles.mrcs J1/imported/016393715231308305552_Titan_Andrey_S319_G13_V1-1_3nd_283-8_005_ali_DW.mrc  4648.000000  1667.000000   101.986952    27.865221    36.617397     0.820384     -0.00562 12029.337891 11659.931641   240.583679     0.000000     0.000000            1            1            1        10676     0.810890 2.383975e+05     0.080705           54 
000002@J287/extract/016394086606918864463_Titan_Andrey_S319_G13_V1-1_3nd_302-10_008_ali_DW_particles.mrcs J1/imported/016394086606918864463_Titan_Andrey_S319_G13_V1-1_3nd_302-10_008_ali_DW.mrc  3956.000000  3551.000000    -67.37284   153.803165   -162.23491     -0.00562     2.472384 14110.594727 13439.016602    -10.39988     0.000000     0.000000            1            1            1        10677     0.814179 2.381501e+05     0.111557          119 
000004@J287/extract/016394086606918864463_Titan_Andrey_S319_G13_V1-1_3nd_302-10_008_ali_DW_particles.mrcs J1/imported/016394086606918864463_Titan_Andrey_S319_G13_V1-1_3nd_302-10_008_ali_DW.mrc   371.000000  1816.000000   132.981133   116.662249   -116.41497     -0.83162     -0.83162 14027.292969 13355.714844    -10.39988     0.000000     0.000000            1            2            1        10677     0.798402 2.385102e+05     0.031701          165 
000006@J287/extract/016394086606918864463_Titan_Andrey_S319_G13_V1-1_3nd_302-10_008_ali_DW_particles.mrcs J1/imported/016394086606918864463_Titan_Andrey_S319_G13_V1-1_3nd_302-10_008_ali_DW.mrc  2049.000000   411.000000   -178.15758   115.019848    85.296030     -2.48362     -2.48362 14084.506836 13412.928711    -10.39988     0.000000     0.000000            1            1            1        10677     0.795315 2.386678e+05     0.092316           27 
000010@J287/extract/016394086606918864463_Titan_Andrey_S319_G13_V1-1_3nd_302-10_008_ali_DW_particles.mrcs J1/imported/016394086606918864463_Titan_Andrey_S319_G13_V1-1_3nd_302-10_008_ali_DW.mrc  3645.000000   822.000000   124.504376    46.076735    86.372990     0.820384     -0.00562 14055.940430 13384.362305    -10.39988     0.000000     0.000000            1            2            1        10677     0.807807 2.379747e+05     0.066304          213 
000016@J287/extract/016394086606918864463_Titan_Andrey_S319_G13_V1-1_3nd_302-10_008_ali_DW_particles.mrcs J1/imported/016394086606918864463_Titan_Andrey_S319_G13_V1-1_3nd_302-10_008_ali_DW.mrc  2396.000000   154.000000    39.920265   100.313305    -62.22235     -0.83162     6.602384 14119.588867 13448.010742    -10.39988     0.000000     0.000000            1            1            1        10677     0.823602 2.376635e+05     0.157411          136 
000024@J287/extract/016394086606918864463_Titan_Andrey_S319_G13_V1-1_3nd_302-10_008_ali_DW_particles.mrcs J1/imported/016394086606918864463_Titan_Andrey_S319_G13_V1-1_3nd_302-10_008_ali_DW.mrc   527.000000   629.000000   -172.54473    99.888189    90.830431     1.646384     -0.00562 14054.648438 13383.070312    -10.39988     0.000000     0.000000            1            2            1        10677     0.793120 2.384249e+05     0.074586           76 
000026@J287/extract/016394086606918864463_Titan_Andrey_S319_G13_V1-1_3nd_302-10_008_ali_DW_particles.mrcs J1/imported/016394086606918864463_Titan_Andrey_S319_G13_V1-1_3nd_302-10_008_ali_DW.mrc   501.000000  1646.000000   167.816270    97.484936    10.524487     -0.00562     -0.00562 14020.748047 13349.169922    -10.39988     0.000000     0.000000            1            1            1        10677     0.801606 2.382348e+05     0.101608           57 
000027@J287/extract/016394086606918864463_Titan_Andrey_S319_G13_V1-1_3nd_302-10_008_ali_DW_particles.mrcs J1/imported/016394086606918864463_Titan_Andrey_S319_G13_V1-1_3nd_302-10_008_ali_DW.mrc  3781.000000  3278.000000    37.010227   170.514509    -65.37442     -0.83162     -2.48362 14064.112305 13392.534180    -10.39988     0.000000     0.000000            1            2            1        10677     0.794923 2.383865e+05     0.294708           24 
000028@J287/extract/016394086606918864463_Titan_Andrey_S319_G13_V1-1_3nd_302-10_008_ali_DW_particles.mrcs J1/imported/016394086606918864463_Titan_Andrey_S319_G13_V1-1_3nd_302-10_008_ali_DW.mrc  4879.000000  2318.000000    70.066301    51.641887   172.669514     -0.83162     -2.48362 14050.384766 13378.806641    -10.39988     0.000000     0.000000            1            1            1        10677     0.815779 2.382297e+05     0.037613           56 
000032@J287/extract/016394086606918864463_Titan_Andrey_S319_G13_V1-1_3nd_302-10_008_ali_DW_particles.mrcs J1/imported/016394086606918864463_Titan_Andrey_S319_G13_V1-1_3nd_302-10_008_ali_DW.mrc  4803.000000  2726.000000   -138.78104   161.692030   128.335675     -1.65762     1.646384 14069.325195 13397.747070    -10.39988     0.000000     0.000000            1            2            1        10677     0.775751 2.389147e+05     0.115042           46 
000034@J287/extract/016394086606918864463_Titan_Andrey_S319_G13_V1-1_3nd_302-10_008_ali_DW_particles.mrcs J1/imported/016394086606918864463_Titan_Andrey_S319_G13_V1-1_3nd_302-10_008_ali_DW.mrc  3798.000000  3692.000000   -178.14752    78.268446     -0.95274     -5.78762     -1.65762 14121.935547 13450.357422    -10.39988     0.000000     0.000000            1            1            1        10677     0.790809 2.383633e+05     0.138161          107 
000040@J287/extract/016394086606918864463_Titan_Andrey_S319_G13_V1-1_3nd_302-10_008_ali_DW_particles.mrcs J1/imported/016394086606918864463_Titan_Andrey_S319_G13_V1-1_3nd_302-10_008_ali_DW.mrc  3927.000000  1773.000000    -75.81417   109.685865    -88.14220     -1.65762     -3.30962 13985.734375 13314.156250    -10.39988     0.000000     0.000000            1            2            1        10677     0.797520 2.387863e+05     0.104298           33 
000042@J287/extract/016394086606918864463_Titan_Andrey_S319_G13_V1-1_3nd_302-10_008_ali_DW_particles.mrcs J1/imported/016394086606918864463_Titan_Andrey_S319_G13_V1-1_3nd_302-10_008_ali_DW.mrc  4551.000000  1810.000000    31.384014    90.797144   108.281265     -0.00562     -0.83162 14023.518555 13351.940430    -10.39988     0.000000     0.000000            1            1            1        10677     0.785963 2.383616e+05     0.081954           76 
000044@J287/extract/016394086606918864463_Titan_Andrey_S319_G13_V1-1_3nd_302-10_008_ali_DW_particles.mrcs J1/imported/016394086606918864463_Titan_Andrey_S319_G13_V1-1_3nd_302-10_008_ali_DW.mrc  2995.000000  2349.000000   124.119822   134.492781   -151.71822     -2.48362     4.124384 13957.834961 13286.256836    -10.39988     0.000000     0.000000            1            2            1        10677     0.807024 2.385534e+05     0.115804           65 
000047@J287/extract/016394086606918864463_Titan_Andrey_S319_G13_V1-1_3nd_302-10_008_ali_DW_particles.mrcs J1/imported/016394086606918864463_Titan_Andrey_S319_G13_V1-1_3nd_302-10_008_ali_DW.mrc  3999.000000   972.000000    -27.33432    52.131025   126.001641     -5.78762     0.820384 14054.101562 13382.523438    -10.39988     0.000000     0.000000            1            1            1        10677     0.793474 2.384664e+05     0.051458           30 
000050@J287/extract/016394086606918864463_Titan_Andrey_S319_G13_V1-1_3nd_302-10_008_ali_DW_particles.mrcs J1/imported/016394086606918864463_Titan_Andrey_S319_G13_V1-1_3nd_302-10_008_ali_DW.mrc  2809.000000  1653.000000    50.273476    28.650565    62.429298     -0.83162     -1.65762 13964.961914 13293.383789    -10.39988     0.000000     0.000000            1            2            1        10677     0.782907 2.389246e+05     0.166486          165 
000001@J287/extract/016396909883902994517_Titan_Andrey_S319_G13_V1-1_2nd_167-8_003_ali_DW_particles.mrcs J1/imported/016396909883902994517_Titan_Andrey_S319_G13_V1-1_2nd_167-8_003_ali_DW.mrc  1473.000000  3171.000000     -7.92204    63.634048   -121.09751     0.820384     0.820384 10024.851562  9586.306641    -36.69422     0.000000     0.000000            1            1            1        10678     0.815027 2.398048e+05     0.367236           22 
000008@J287/extract/016396909883902994517_Titan_Andrey_S319_G13_V1-1_2nd_167-8_003_ali_DW_particles.mrcs J1/imported/016396909883902994517_Titan_Andrey_S319_G13_V1-1_2nd_167-8_003_ali_DW.mrc  5056.000000  3476.000000   -106.90855   166.559205    32.700743     -4.96162     4.124384 10195.876953  9757.332031    -36.69422     0.000000     0.000000            1            2            1        10678     0.810777 2.397138e+05     0.477844           13 
000014@J287/extract/016396909883902994517_Titan_Andrey_S319_G13_V1-1_2nd_167-8_003_ali_DW_particles.mrcs J1/imported/016396909883902994517_Titan_Andrey_S319_G13_V1-1_2nd_167-8_003_ali_DW.mrc  1399.000000  3385.000000     -3.73031    59.533505    13.974588     1.646384     4.124384 10048.923828  9610.378906    -36.69422     0.000000     0.000000            1            1            1        10678     0.808518 2.399886e+05     0.148182           19 
000016@J287/extract/016396909883902994517_Titan_Andrey_S319_G13_V1-1_2nd_167-8_003_ali_DW_particles.mrcs J1/imported/016396909883902994517_Titan_Andrey_S319_G13_V1-1_2nd_167-8_003_ali_DW.mrc   397.000000  3519.000000   163.453813    67.093316     -4.38803     0.820384     0.820384 10114.283203  9675.738281    -36.69422     0.000000     0.000000            1            2            1        10678     0.791521 2.399050e+05     0.129050           72 
000018@J287/extract/016396909883902994517_Titan_Andrey_S319_G13_V1-1_2nd_167-8_003_ali_DW_particles.mrcs J1/imported/016396909883902994517_Titan_Andrey_S319_G13_V1-1_2nd_167-8_003_ali_DW.mrc  4535.000000   607.000000    63.813749    96.401229   -127.60986     -0.83162     1.646384  9904.763672  9466.218750    -36.69422     0.000000     0.000000            1            1            1        10678     0.817463 2.397446e+05     0.088724           51 
000020@J287/extract/016396909883902994517_Titan_Andrey_S319_G13_V1-1_2nd_167-8_003_ali_DW_particles.mrcs J1/imported/016396909883902994517_Titan_Andrey_S319_G13_V1-1_2nd_167-8_003_ali_DW.mrc  4440.000000  3570.000000   -141.79652   110.007570    39.713578     4.124384     1.646384 10154.043945  9715.499023    -36.69422     0.000000     0.000000            1            2            1        10678     0.801493 2.398874e+05     0.160882           14 
000025@J287/extract/016396909883902994517_Titan_Andrey_S319_G13_V1-1_2nd_167-8_003_ali_DW_particles.mrcs J1/imported/016396909883902994517_Titan_Andrey_S319_G13_V1-1_2nd_167-8_003_ali_DW.mrc  2283.000000  2455.000000    34.217847    93.161105    97.070542     1.646384     0.820384  9950.228516  9511.683594    -36.69422     0.000000     0.000000            1            1            1        10678     0.815414 2.398234e+05     0.095631           89 
000035@J287/extract/016396909883902994517_Titan_Andrey_S319_G13_V1-1_2nd_167-8_003_ali_DW_particles.mrcs J1/imported/016396909883902994517_Titan_Andrey_S319_G13_V1-1_2nd_167-8_003_ali_DW.mrc  2306.000000  1387.000000    13.055287    77.656014    -13.86287     -0.00562     -0.83162  9886.277344  9447.732422    -36.69422     0.000000     0.000000            1            2            1        10678     0.817457 2.398054e+05     0.452264           20 
000039@J287/extract/016396909883902994517_Titan_Andrey_S319_G13_V1-1_2nd_167-8_003_ali_DW_particles.mrcs J1/imported/016396909883902994517_Titan_Andrey_S319_G13_V1-1_2nd_167-8_003_ali_DW.mrc  4119.000000  1839.000000   163.724027   119.116978   -148.74674     -0.00562     -0.00562  9924.894531  9486.349609    -36.69422     0.000000     0.000000            1            1            1        10678     0.830905 2.394143e+05     0.316637           29 
000045@J287/extract/016396909883902994517_Titan_Andrey_S319_G13_V1-1_2nd_167-8_003_ali_DW_particles.mrcs J1/imported/016396909883902994517_Titan_Andrey_S319_G13_V1-1_2nd_167-8_003_ali_DW.mrc  3847.000000  3575.000000   162.046406    68.382309   -137.49256     -3.30962     0.820384 10110.718750  9672.173828    -36.69422     0.000000     0.000000            1            2            1        10678     0.811873 2.399571e+05     0.150686           46 
000046@J287/extract/016396909883902994517_Titan_Andrey_S319_G13_V1-1_2nd_167-8_003_ali_DW_particles.mrcs J1/imported/016396909883902994517_Titan_Andrey_S319_G13_V1-1_2nd_167-8_003_ali_DW.mrc  1006.000000  2639.000000    -80.79674    70.659357    -71.28313     -2.48362     2.472384  9978.816406  9540.271484    -36.69422     0.000000     0.000000            1            1            1        10678     0.812653 2.399586e+05     0.215453           35 
000047@J287/extract/016396909883902994517_Titan_Andrey_S319_G13_V1-1_2nd_167-8_003_ali_DW_particles.mrcs J1/imported/016396909883902994517_Titan_Andrey_S319_G13_V1-1_2nd_167-8_003_ali_DW.mrc  5043.000000  1754.000000   -178.14390    65.757413    -15.95387     2.472384     1.646384  9999.483398  9560.938477    -36.69422     0.000000     0.000000            1            2            1        10678     0.820570 2.396552e+05     0.123983           43 
000051@J287/extract/016396909883902994517_Titan_Andrey_S319_G13_V1-1_2nd_167-8_003_ali_DW_particles.mrcs J1/imported/016396909883902994517_Titan_Andrey_S319_G13_V1-1_2nd_167-8_003_ali_DW.mrc  3632.000000  2677.000000    -91.66316   127.132789    -28.34684     -1.65762     -4.13562  9976.054688  9537.509766    -36.69422     0.000000     0.000000            1            1            1        10678     0.806536 2.398196e+05     0.071087           24 
000052@J287/extract/016396909883902994517_Titan_Andrey_S319_G13_V1-1_2nd_167-8_003_ali_DW_particles.mrcs J1/imported/016396909883902994517_Titan_Andrey_S319_G13_V1-1_2nd_167-8_003_ali_DW.mrc  3551.000000   218.000000   -179.55067   127.757468   -164.05267     -0.00562     -0.00562  9861.984375  9423.439453    -36.69422     0.000000     0.000000            1            2            1        10678     0.812014 2.397993e+05     0.450717           11 
000056@J287/extract/016396909883902994517_Titan_Andrey_S319_G13_V1-1_2nd_167-8_003_ali_DW_particles.mrcs J1/imported/016396909883902994517_Titan_Andrey_S319_G13_V1-1_2nd_167-8_003_ali_DW.mrc   869.000000  3151.000000    10.645041    38.109344    -41.92926     -0.00562     -0.83162 10038.394531  9599.849609    -36.69422     0.000000     0.000000            1            1            1        10678     0.822452 2.400195e+05     0.153847           40 
000002@J287/extract/016398437764594991458_Titan_Andrey_S319_G13_V1-1_3nd_265-14_002_ali_DW_particles.mrcs J1/imported/016398437764594991458_Titan_Andrey_S319_G13_V1-1_3nd_265-14_002_ali_DW.mrc  1009.000000   847.000000    61.095970   144.808752    67.938713     -0.00562     -0.00562 10798.851562  9896.971680    -29.52773     0.000000     0.000000            1            2            1        10679     0.800945 2.383979e+05     0.087892           36 
000010@J287/extract/016398437764594991458_Titan_Andrey_S319_G13_V1-1_3nd_265-14_002_ali_DW_particles.mrcs J1/imported/016398437764594991458_Titan_Andrey_S319_G13_V1-1_3nd_265-14_002_ali_DW.mrc   349.000000  3680.000000    47.719776    51.947762   161.175983     -0.00562     -2.48362 10877.620117  9975.740234    -29.52773     0.000000     0.000000            1            1            1        10679     0.804771 2.385946e+05     0.218346           20 
000014@J287/extract/016398437764594991458_Titan_Andrey_S319_G13_V1-1_3nd_265-14_002_ali_DW_particles.mrcs J1/imported/016398437764594991458_Titan_Andrey_S319_G13_V1-1_3nd_265-14_002_ali_DW.mrc  3226.000000  2879.000000   -122.94811    23.029218    -17.85894     -1.65762     2.472384 10779.300781  9877.420898    -29.52773     0.000000     0.000000            1            2            1        10679     0.805640 2.387070e+05     0.065144           61 
000015@J287/extract/016398437764594991458_Titan_Andrey_S319_G13_V1-1_3nd_265-14_002_ali_DW_particles.mrcs J1/imported/016398437764594991458_Titan_Andrey_S319_G13_V1-1_3nd_265-14_002_ali_DW.mrc  4376.000000  3469.000000     3.663282    36.582760    -72.11171     -0.83162     -1.65762 10885.458984  9983.579102    -29.52773     0.000000     0.000000            1            1            1        10679     0.805790 2.385478e+05     0.167264           56 
000017@J287/extract/016398437764594991458_Titan_Andrey_S319_G13_V1-1_3nd_265-14_002_ali_DW_particles.mrcs J1/imported/016398437764594991458_Titan_Andrey_S319_G13_V1-1_3nd_265-14_002_ali_DW.mrc  5232.000000  3164.000000    76.134855    32.825651   -113.65282     -0.83162     -0.00562 10905.012695 10003.132812    -29.52773     0.000000     0.000000            1            2            1        10679     0.802485 2.387944e+05     0.189899           19 
000018@J287/extract/016398437764594991458_Titan_Andrey_S319_G13_V1-1_3nd_265-14_002_ali_DW_particles.mrcs J1/imported/016398437764594991458_Titan_Andrey_S319_G13_V1-1_3nd_265-14_002_ali_DW.mrc  5004.000000  2743.000000   177.643991   103.554282    -59.00784     1.646384     -0.00562 10861.470703  9959.590820    -29.52773     0.000000     0.000000            1            1            1        10679     0.794821 2.388226e+05     0.188984           39 
000019@J287/extract/016398437764594991458_Titan_Andrey_S319_G13_V1-1_3nd_265-14_002_ali_DW_particles.mrcs J1/imported/016398437764594991458_Titan_Andrey_S319_G13_V1-1_3nd_265-14_002_ali_DW.mrc   882.000000  1828.000000   163.600824    96.298031     1.215032     -0.00562     -0.00562 10762.988281  9861.108398    -29.52773     0.000000     0.000000            1            2            1        10679     0.800375 2.385302e+05     0.070384           80 
000025@J287/extract/016398437764594991458_Titan_Andrey_S319_G13_V1-1_3nd_265-14_002_ali_DW_particles.mrcs J1/imported/016398437764594991458_Titan_Andrey_S319_G13_V1-1_3nd_265-14_002_ali_DW.mrc  3258.000000  2638.000000     -2.38857   110.394436    75.880813     3.298384     -0.83162 10767.853516  9865.973633    -29.52773     0.000000     0.000000            1            1            1        10679     0.808248 2.386505e+05     0.135338           27 
000026@J287/extract/016398437764594991458_Titan_Andrey_S319_G13_V1-1_3nd_265-14_002_ali_DW_particles.mrcs J1/imported/016398437764594991458_Titan_Andrey_S319_G13_V1-1_3nd_265-14_002_ali_DW.mrc  1296.000000  2253.000000   152.629945   124.872260   -122.27284     -0.00562     -0.00562 10749.038086  9847.158203    -29.52773     0.000000     0.000000            1            2            1        10679     0.786802 2.388918e+05     0.195451           14 
000031@J287/extract/016398437764594991458_Titan_Andrey_S319_G13_V1-1_3nd_265-14_002_ali_DW_particles.mrcs J1/imported/016398437764594991458_Titan_Andrey_S319_G13_V1-1_3nd_265-14_002_ali_DW.mrc  1484.000000  2152.000000    -48.35495   135.601474    24.321416     2.472384     -3.30962 10742.666016  9840.786133    -29.52773     0.000000     0.000000            1            1            1        10679     0.796189 2.387570e+05     0.096365           56 
000032@J287/extract/016398437764594991458_Titan_Andrey_S319_G13_V1-1_3nd_265-14_002_ali_DW_particles.mrcs J1/imported/016398437764594991458_Titan_Andrey_S319_G13_V1-1_3nd_265-14_002_ali_DW.mrc  2854.000000  2776.000000    -70.18089   109.773063     7.509503     0.820384     1.646384 10760.169922  9858.290039    -29.52773     0.000000     0.000000            1            2            1        10679     0.815739 2.387369e+05     0.093966           38 
000035@J287/extract/016398437764594991458_Titan_Andrey_S319_G13_V1-1_3nd_265-14_002_ali_DW_particles.mrcs J1/imported/016398437764594991458_Titan_Andrey_S319_G13_V1-1_3nd_265-14_002_ali_DW.mrc  1104.000000   539.000000     8.892497    95.696030   -102.05887     -0.00562     2.472384 10819.494141  9917.614258    -29.52773     0.000000     0.000000            1            1            1        10679     0.795866 2.386886e+05     0.090422          102 
000036@J287/extract/016398437764594991458_Titan_Andrey_S319_G13_V1-1_3nd_265-14_002_ali_DW_particles.mrcs J1/imported/016398437764594991458_Titan_Andrey_S319_G13_V1-1_3nd_265-14_002_ali_DW.mrc  3895.000000  2914.000000     8.940889   115.540102    19.829353     0.820384     -0.83162 10813.625977  9911.746094    -29.52773     0.000000     0.000000            1            2            1        10679     0.798133 2.387651e+05     0.410201           48 
000040@J287/extract/016398437764594991458_Titan_Andrey_S319_G13_V1-1_3nd_265-14_002_ali_DW_particles.mrcs J1/imported/016398437764594991458_Titan_Andrey_S319_G13_V1-1_3nd_265-14_002_ali_DW.mrc  1279.000000   508.000000   170.709770   123.318930    -17.61416     2.472384     2.472384 10823.915039  9922.035156    -29.52773     0.000000     0.000000            1            1            1        10679     0.804715 2.385736e+05     0.038124           51 
000042@J287/extract/016398437764594991458_Titan_Andrey_S319_G13_V1-1_3nd_265-14_002_ali_DW_particles.mrcs J1/imported/016398437764594991458_Titan_Andrey_S319_G13_V1-1_3nd_265-14_002_ali_DW.mrc  5021.000000  1093.000000    -16.29270    63.603369    -78.12047     1.646384     -0.83162 10859.738281  9957.858398    -29.52773     0.000000     0.000000            1            2            1        10679     0.800075 2.389071e+05     0.137308           25 
000046@J287/extract/016398437764594991458_Titan_Andrey_S319_G13_V1-1_3nd_265-14_002_ali_DW_particles.mrcs J1/imported/016398437764594991458_Titan_Andrey_S319_G13_V1-1_3nd_265-14_002_ali_DW.mrc  3823.000000  3390.000000   -148.53656    79.609112   -170.16404     -3.30962     2.472384 10848.269531  9946.389648    -29.52773     0.000000     0.000000            1            1            1        10679     0.801859 2.387636e+05     0.203740          130 
000047@J287/extract/016398437764594991458_Titan_Andrey_S319_G13_V1-1_3nd_265-14_002_ali_DW_particles.mrcs J1/imported/016398437764594991458_Titan_Andrey_S319_G13_V1-1_3nd_265-14_002_ali_DW.mrc  3837.000000  1948.000000    -95.77277   122.694051   -108.90513     -2.48362     -0.83162 10771.258789  9869.378906    -29.52773     0.000000     0.000000            1            2            1        10679     0.801147 2.385968e+05     0.218001           91 
000005@J287/extract/016400927852775372147_Titan_Andrey_S319_G13_V1-1_2nd_152-14_001_ali_DW_particles.mrcs J1/imported/016400927852775372147_Titan_Andrey_S319_G13_V1-1_2nd_152-14_001_ali_DW.mrc  1362.000000   876.000000    40.303710    25.760316   -138.30185     2.472384     -2.48362 15358.241211 14508.214844    -20.26186     0.000000     0.000000            1            1            1        10680     0.807383 2.384765e+05     0.116800           43 
000008@J287/extract/016400927852775372147_Titan_Andrey_S319_G13_V1-1_2nd_152-14_001_ali_DW_particles.mrcs J1/imported/016400927852775372147_Titan_Andrey_S319_G13_V1-1_2nd_152-14_001_ali_DW.mrc  4483.000000  2352.000000    -14.90473    64.944939    58.781990     -0.83162     -0.00562 15276.322266 14426.295898    -20.26186     0.000000     0.000000            1            2            1        10680     0.804281 2.387691e+05     0.212982           27 
000009@J287/extract/016400927852775372147_Titan_Andrey_S319_G13_V1-1_2nd_152-14_001_ali_DW_particles.mrcs J1/imported/016400927852775372147_Titan_Andrey_S319_G13_V1-1_2nd_152-14_001_ali_DW.mrc  3901.000000  3583.000000   -179.55283   116.354893   109.696172     2.472384     -1.65762 15262.769531 14412.743164    -20.26186     0.000000     0.000000            1            1            1        10680     0.798087 2.387782e+05     0.154196           23 
000027@J287/extract/016400927852775372147_Titan_Andrey_S319_G13_V1-1_2nd_152-14_001_ali_DW_particles.mrcs J1/imported/016400927852775372147_Titan_Andrey_S319_G13_V1-1_2nd_152-14_001_ali_DW.mrc  3943.000000   945.000000   125.951253    27.515975   107.547694     -0.83162     -1.65762 15353.296875 14503.270508    -20.26186     0.000000     0.000000            1            2            1        10680     0.799937 2.385531e+05     0.080328           42 
000029@J287/extract/016400927852775372147_Titan_Andrey_S319_G13_V1-1_2nd_152-14_001_ali_DW_particles.mrcs J1/imported/016400927852775372147_Titan_Andrey_S319_G13_V1-1_2nd_152-14_001_ali_DW.mrc   770.000000  1975.000000   -151.39275    84.400758   143.006402     -4.96162     -0.83162 15298.892578 14448.866211    -20.26186     0.000000     0.000000            1            1            1        10680     0.800468 2.389692e+05     0.273859           39 
000033@J287/extract/016400927852775372147_Titan_Andrey_S319_G13_V1-1_2nd_152-14_001_ali_DW_particles.mrcs J1/imported/016400927852775372147_Titan_Andrey_S319_G13_V1-1_2nd_152-14_001_ali_DW.mrc  1761.000000  1551.000000   -146.83560    52.047293   105.318434     -0.83162     -4.96162 15260.777344 14410.750977    -20.26186     0.000000     0.000000            1            2            1        10680     0.798252 2.389035e+05     0.073558           40 
000035@J287/extract/016400927852775372147_Titan_Andrey_S319_G13_V1-1_2nd_152-14_001_ali_DW_particles.mrcs J1/imported/016400927852775372147_Titan_Andrey_S319_G13_V1-1_2nd_152-14_001_ali_DW.mrc  4598.000000  3333.000000   169.021146    47.284532   147.443400     -0.83162     -0.83162 15320.028320 14470.001953    -20.26186     0.000000     0.000000            1            1            1        10680     0.801959 2.384266e+05     0.114699           34 
000036@J287/extract/016400927852775372147_Titan_Andrey_S319_G13_V1-1_2nd_152-14_001_ali_DW_particles.mrcs J1/imported/016400927852775372147_Titan_Andrey_S319_G13_V1-1_2nd_152-14_001_ali_DW.mrc  2594.000000  3803.000000    11.774414   115.532664   104.253974     -0.83162     -0.83162 15290.050781 14440.024414    -20.26186     0.000000     0.000000            1            2            1        10680     0.800940 2.387333e+05     0.197328           55 
000044@J287/extract/016400927852775372147_Titan_Andrey_S319_G13_V1-1_2nd_152-14_001_ali_DW_particles.mrcs J1/imported/016400927852775372147_Titan_Andrey_S319_G13_V1-1_2nd_152-14_001_ali_DW.mrc  1602.000000  3621.000000    56.427268    71.050770    87.995858     -2.48362     -1.65762 15346.335938 14496.309570    -20.26186     0.000000     0.000000            1            1            1        10680     0.800491 2.388203e+05     0.117443           83 
000048@J287/extract/016400927852775372147_Titan_Andrey_S319_G13_V1-1_2nd_152-14_001_ali_DW_particles.mrcs J1/imported/016400927852775372147_Titan_Andrey_S319_G13_V1-1_2nd_152-14_001_ali_DW.mrc  2335.000000  2431.000000   105.370423   151.726263    -96.53324     -4.96162     -1.65762 15211.613281 14361.586914    -20.26186     0.000000     0.000000            1            2            1        10680     0.794326 2.389277e+05     0.205743          100 
000051@J287/extract/016400927852775372147_Titan_Andrey_S319_G13_V1-1_2nd_152-14_001_ali_DW_particles.mrcs J1/imported/016400927852775372147_Titan_Andrey_S319_G13_V1-1_2nd_152-14_001_ali_DW.mrc  5351.000000  1480.000000    -53.95142   164.414846   116.339813     -2.48362     -1.65762 15409.770508 14559.744141    -20.26186     0.000000     0.000000            1            1            1        10680     0.797662 2.388103e+05     0.527979           36 
000052@J287/extract/016400927852775372147_Titan_Andrey_S319_G13_V1-1_2nd_152-14_001_ali_DW_particles.mrcs J1/imported/016400927852775372147_Titan_Andrey_S319_G13_V1-1_2nd_152-14_001_ali_DW.mrc   190.000000  2562.000000    35.831102   114.077410   -105.36127     -0.83162     1.646384 15360.665039 14510.638672    -20.26186     0.000000     0.000000            1            2            1        10680     0.809080 2.392847e+05     0.093129           89 
000053@J287/extract/016400927852775372147_Titan_Andrey_S319_G13_V1-1_2nd_152-14_001_ali_DW_particles.mrcs J1/imported/016400927852775372147_Titan_Andrey_S319_G13_V1-1_2nd_152-14_001_ali_DW.mrc  5115.000000  2178.000000    -80.10791   113.465250    -75.05720     3.298384     3.298384 15332.023438 14481.997070    -20.26186     0.000000     0.000000            1            1            1        10680     0.794706 2.387355e+05     0.105555          241 
000054@J287/extract/016400927852775372147_Titan_Andrey_S319_G13_V1-1_2nd_152-14_001_ali_DW_particles.mrcs J1/imported/016400927852775372147_Titan_Andrey_S319_G13_V1-1_2nd_152-14_001_ali_DW.mrc  3834.000000   767.000000    52.274943    74.862451   164.812739     -8.26562     1.646384 15367.637695 14517.611328    -20.26186     0.000000     0.000000            1            2            1        10680     0.799417 2.391011e+05     0.140373           23 
000005@J287/extract/016401389245951891071_Titan_Andrey_S319_G13_V1-1_85-4_005_ali_DW_particles.mrcs J1/imported/016401389245951891071_Titan_Andrey_S319_G13_V1-1_85-4_005_ali_DW.mrc  2906.000000  1868.000000    27.478416   127.997250    -36.04373     1.646384     0.820384 14508.432617 14197.818359   233.788177     0.000000     0.000000            1            2            1        10681     0.803542 2.391984e+05     0.055116           54 
000011@J287/extract/016401389245951891071_Titan_Andrey_S319_G13_V1-1_85-4_005_ali_DW_particles.mrcs J1/imported/016401389245951891071_Titan_Andrey_S319_G13_V1-1_85-4_005_ali_DW.mrc  1478.000000  2610.000000     8.985607   129.597921    -79.52139     -1.65762     -2.48362 14564.162109 14253.547852   233.788177     0.000000     0.000000            1            1            1        10681     0.824879 2.390314e+05     0.095242          104 
000013@J287/extract/016401389245951891071_Titan_Andrey_S319_G13_V1-1_85-4_005_ali_DW_particles.mrcs J1/imported/016401389245951891071_Titan_Andrey_S319_G13_V1-1_85-4_005_ali_DW.mrc  2618.000000  3008.000000    -96.23956    69.139497   -114.41863     0.820384     -3.30962 14537.509766 14226.895508   233.788177     0.000000     0.000000            1            2            1        10681     0.792216 2.394933e+05     0.120462          120 
000015@J287/extract/016401389245951891071_Titan_Andrey_S319_G13_V1-1_85-4_005_ali_DW_particles.mrcs J1/imported/016401389245951891071_Titan_Andrey_S319_G13_V1-1_85-4_005_ali_DW.mrc  1562.000000  2390.000000   133.618583    57.982288   -170.76631     -1.65762     -3.30962 14552.772461 14242.158203   233.788177     0.000000     0.000000            1            1            1        10681     0.787803 2.397322e+05     0.160090           41 
000017@J287/extract/016401389245951891071_Titan_Andrey_S319_G13_V1-1_85-4_005_ali_DW_particles.mrcs J1/imported/016401389245951891071_Titan_Andrey_S319_G13_V1-1_85-4_005_ali_DW.mrc  2984.000000  3221.000000   169.952076   140.348296    36.843738     -2.48362     2.472384 14550.910156 14240.295898   233.788177     0.000000     0.000000            1            2            1        10681     0.814628 2.388031e+05     0.072186           66 
000027@J287/extract/016401389245951891071_Titan_Andrey_S319_G13_V1-1_85-4_005_ali_DW_particles.mrcs J1/imported/016401389245951891071_Titan_Andrey_S319_G13_V1-1_85-4_005_ali_DW.mrc  3675.000000  1227.000000   130.327800   125.101498    58.067238     4.950384     0.820384 14551.583984 14240.969727   233.788177     0.000000     0.000000            1            1            1        10681     0.800048 2.390888e+05     0.322555           69 
000034@J287/extract/016401389245951891071_Titan_Andrey_S319_G13_V1-1_85-4_005_ali_DW_particles.mrcs J1/imported/016401389245951891071_Titan_Andrey_S319_G13_V1-1_85-4_005_ali_DW.mrc  3495.000000  1954.000000    -24.66617    63.553717    69.863090     -0.00562     -1.65762 14500.348633 14189.734375   233.788177     0.000000     0.000000            1            2            1        10681     0.817017 2.390990e+05     0.096596           84 
000036@J287/extract/016401389245951891071_Titan_Andrey_S319_G13_V1-1_85-4_005_ali_DW_particles.mrcs J1/imported/016401389245951891071_Titan_Andrey_S319_G13_V1-1_85-4_005_ali_DW.mrc  3947.000000  2373.000000    15.585321   135.889007   -171.23155     -0.83162     9.080384 14499.159180 14188.544922   233.788177     0.000000     0.000000            1            1            1        10681     0.805572 2.390211e+05     0.058596          128 
000042@J287/extract/016401389245951891071_Titan_Andrey_S319_G13_V1-1_85-4_005_ali_DW_particles.mrcs J1/imported/016401389245951891071_Titan_Andrey_S319_G13_V1-1_85-4_005_ali_DW.mrc  3904.000000   302.000000    14.231811   142.156226   171.902587     -3.30962     -0.00562 14682.444336 14371.830078   233.788177     0.000000     0.000000            1            2            1        10681     0.797871 2.390701e+05     0.118170           35 
000045@J287/extract/016401389245951891071_Titan_Andrey_S319_G13_V1-1_85-4_005_ali_DW_particles.mrcs J1/imported/016401389245951891071_Titan_Andrey_S319_G13_V1-1_85-4_005_ali_DW.mrc  2582.000000  2768.000000    -99.14302    74.122431   -133.13336     -0.00562     -0.00562 14521.457031 14210.842773   233.788177     0.000000     0.000000            1            1            1        10681     0.824216 2.386138e+05     0.033176          203 
000051@J287/extract/016401389245951891071_Titan_Andrey_S319_G13_V1-1_85-4_005_ali_DW_particles.mrcs J1/imported/016401389245951891071_Titan_Andrey_S319_G13_V1-1_85-4_005_ali_DW.mrc  3874.000000  2740.000000    80.209178    66.850894    52.551948     -3.30962     -0.83162 14513.875977 14203.261719   233.788177     0.000000     0.000000            1            2            1        10681     0.790264 2.392010e+05     0.135005          126 
000055@J287/extract/016401389245951891071_Titan_Andrey_S319_G13_V1-1_85-4_005_ali_DW_particles.mrcs J1/imported/016401389245951891071_Titan_Andrey_S319_G13_V1-1_85-4_005_ali_DW.mrc  4263.000000  3920.000000   109.225171   134.710212   152.179063     1.646384     -0.83162 14647.895508 14337.281250   233.788177     0.000000     0.000000            1            1            1        10681     0.817100 2.392044e+05     0.171148          132 
000056@J287/extract/016401389245951891071_Titan_Andrey_S319_G13_V1-1_85-4_005_ali_DW_particles.mrcs J1/imported/016401389245951891071_Titan_Andrey_S319_G13_V1-1_85-4_005_ali_DW.mrc  2403.000000   580.000000    -52.87167    80.951352   -112.31928     -0.00562     6.602384 14681.920898 14371.306641   233.788177     0.000000     0.000000            1            2            1        10681     0.807515 2.392204e+05     0.284261          129 
000060@J287/extract/016401389245951891071_Titan_Andrey_S319_G13_V1-1_85-4_005_ali_DW_particles.mrcs J1/imported/016401389245951891071_Titan_Andrey_S319_G13_V1-1_85-4_005_ali_DW.mrc  1972.000000  2670.000000    39.450719    57.924448   -101.50228     -0.83162     1.646384 14536.766602 14226.152344   233.788177     0.000000     0.000000            1            1            1        10681     0.827307 2.383680e+05     0.083831           52 
000019@J287/extract/016401924437120703131_Titan_Andrey_S319_G13_V1-1_100-4_004_ali_DW_particles.mrcs J1/imported/016401924437120703131_Titan_Andrey_S319_G13_V1-1_100-4_004_ali_DW.mrc  2085.000000  2459.000000   -155.60920    83.172436   -160.68274     -0.83162     -0.83162 14155.871094 14029.281250    -86.59198     0.000000     0.000000            1            2            1        10682     0.794955 2.390262e+05     0.131148           44 
000020@J287/extract/016401924437120703131_Titan_Andrey_S319_G13_V1-1_100-4_004_ali_DW_particles.mrcs J1/imported/016401924437120703131_Titan_Andrey_S319_G13_V1-1_100-4_004_ali_DW.mrc   238.000000  3221.000000    -55.41325    63.230335    30.071496     0.820384     -0.00562 14310.152344 14183.562500    -86.59198     0.000000     0.000000            1            1            1        10682     0.796043 2.389461e+05     0.132804           62 
000025@J287/extract/016401924437120703131_Titan_Andrey_S319_G13_V1-1_100-4_004_ali_DW_particles.mrcs J1/imported/016401924437120703131_Titan_Andrey_S319_G13_V1-1_100-4_004_ali_DW.mrc  3892.000000  1606.000000   -134.36751   151.293514    -88.57074     4.124384     -1.65762 14262.820312 14136.230469    -86.59198     0.000000     0.000000            1            2            1        10682     0.801089 2.387182e+05     0.201439           13 
000032@J287/extract/016401924437120703131_Titan_Andrey_S319_G13_V1-1_100-4_004_ali_DW_particles.mrcs J1/imported/016401924437120703131_Titan_Andrey_S319_G13_V1-1_100-4_004_ali_DW.mrc  5233.000000  2524.000000   135.705056   111.374419    35.395560     8.254384    -10.74362 14297.511719 14170.921875    -86.59198     0.000000     0.000000            1            1            1        10682     0.794081 2.389658e+05     0.237201            7 
000034@J287/extract/016401924437120703131_Titan_Andrey_S319_G13_V1-1_100-4_004_ali_DW_particles.mrcs J1/imported/016401924437120703131_Titan_Andrey_S319_G13_V1-1_100-4_004_ali_DW.mrc  1637.000000  3908.000000   -116.07848    76.330686    -41.15896     -0.00562     0.820384 14346.250977 14219.661133    -86.59198     0.000000     0.000000            1            2            1        10682     0.803255 2.392169e+05     0.126538          121 
000039@J287/extract/016401924437120703131_Titan_Andrey_S319_G13_V1-1_100-4_004_ali_DW_particles.mrcs J1/imported/016401924437120703131_Titan_Andrey_S319_G13_V1-1_100-4_004_ali_DW.mrc  1584.000000  1852.000000   159.199394    65.822526   134.435236     -0.00562     -0.83162 14158.839844 14032.250000    -86.59198     0.000000     0.000000            1            1            1        10682     0.790682 2.392413e+05     0.218848           67 
000043@J287/extract/016401924437120703131_Titan_Andrey_S319_G13_V1-1_100-4_004_ali_DW_particles.mrcs J1/imported/016401924437120703131_Titan_Andrey_S319_G13_V1-1_100-4_004_ali_DW.mrc  3854.000000  1252.000000   177.614039    72.119021    -47.75667     1.646384     4.124384 14281.727539 14155.137695    -86.59198     0.000000     0.000000            1            2            1        10682     0.803462 2.385542e+05     0.067980          139 
000048@J287/extract/016401924437120703131_Titan_Andrey_S319_G13_V1-1_100-4_004_ali_DW_particles.mrcs J1/imported/016401924437120703131_Titan_Andrey_S319_G13_V1-1_100-4_004_ali_DW.mrc  2568.000000  2691.000000    63.061352   161.355751    87.812482     -0.00562     7.428384 14186.917969 14060.328125    -86.59198     0.000000     0.000000            1            1            1        10682     0.793841 2.391605e+05     0.099211           25 
000050@J287/extract/016401924437120703131_Titan_Andrey_S319_G13_V1-1_100-4_004_ali_DW_particles.mrcs J1/imported/016401924437120703131_Titan_Andrey_S319_G13_V1-1_100-4_004_ali_DW.mrc  3082.000000  2457.000000    82.519415    26.672283    -57.01560     4.124384     -2.48362 14204.660156 14078.070312    -86.59198     0.000000     0.000000            1            2            1        10682     0.811991 2.385422e+05     0.148393           59 
000054@J287/extract/016401924437120703131_Titan_Andrey_S319_G13_V1-1_100-4_004_ali_DW_particles.mrcs J1/imported/016401924437120703131_Titan_Andrey_S319_G13_V1-1_100-4_004_ali_DW.mrc  2674.000000  3286.000000    80.505565    84.187341   -157.52302     -0.00562     -0.00562 14247.519531 14120.929688    -86.59198     0.000000     0.000000            1            1            1        10682     0.801499 2.392029e+05     0.077500           26 
000057@J287/extract/016401924437120703131_Titan_Andrey_S319_G13_V1-1_100-4_004_ali_DW_particles.mrcs J1/imported/016401924437120703131_Titan_Andrey_S319_G13_V1-1_100-4_004_ali_DW.mrc  2984.000000  2127.000000   -173.73584   134.073205   -102.30918     1.646384     -2.48362 14191.989258 14065.399414    -86.59198     0.000000     0.000000            1            2            1        10682     0.809002 2.386629e+05     0.113053          123 
000058@J287/extract/016401924437120703131_Titan_Andrey_S319_G13_V1-1_100-4_004_ali_DW_particles.mrcs J1/imported/016401924437120703131_Titan_Andrey_S319_G13_V1-1_100-4_004_ali_DW.mrc  3791.000000  2432.000000    26.823267    50.602503   -139.15847     0.820384     0.820384 14249.659180 14123.069336    -86.59198     0.000000     0.000000            1            1            1        10682     0.798590 2.389806e+05     0.091796           61 
000061@J287/extract/016401924437120703131_Titan_Andrey_S319_G13_V1-1_100-4_004_ali_DW_particles.mrcs J1/imported/016401924437120703131_Titan_Andrey_S319_G13_V1-1_100-4_004_ali_DW.mrc  1063.000000  3499.000000     -0.47667    28.980630   132.139416     -0.83162     -0.00562 14297.452148 14170.862305    -86.59198     0.000000     0.000000            1            2            1        10682     0.800958 2.387180e+05     0.051645           55 
000014@J287/extract/016402793407232081241_Titan_Andrey_S319_G13_V1-1_3nd_323-18_005_ali_DW_particles.mrcs J1/imported/016402793407232081241_Titan_Andrey_S319_G13_V1-1_3nd_323-18_005_ali_DW.mrc  4178.000000  2546.000000   -134.28948    67.317822    88.359782     0.820384     -1.65762 11681.883789 11253.050781   240.063644     0.000000     0.000000            1            2            1        10683     0.798688 2.381856e+05     0.122871           83 
000016@J287/extract/016402793407232081241_Titan_Andrey_S319_G13_V1-1_3nd_323-18_005_ali_DW_particles.mrcs J1/imported/016402793407232081241_Titan_Andrey_S319_G13_V1-1_3nd_323-18_005_ali_DW.mrc  2258.000000  1575.000000    -47.40176    93.003072    -72.87883     -2.48362     -0.83162 11627.286133 11198.453125   240.063644     0.000000     0.000000            1            1            1        10683     0.805341 2.384458e+05     0.043119           33 
000018@J287/extract/016402793407232081241_Titan_Andrey_S319_G13_V1-1_3nd_323-18_005_ali_DW_particles.mrcs J1/imported/016402793407232081241_Titan_Andrey_S319_G13_V1-1_3nd_323-18_005_ali_DW.mrc  2549.000000  2567.000000   110.905771   131.500191   138.978533     -1.65762     -0.83162 11654.390625 11225.557617   240.063644     0.000000     0.000000            1            2            1        10683     0.779322 2.390828e+05     0.222122           29 
000020@J287/extract/016402793407232081241_Titan_Andrey_S319_G13_V1-1_3nd_323-18_005_ali_DW_particles.mrcs J1/imported/016402793407232081241_Titan_Andrey_S319_G13_V1-1_3nd_323-18_005_ali_DW.mrc  4172.000000  1638.000000    -10.76831    78.880799   148.870885     -0.83162     -0.00562 11656.274414 11227.441406   240.063644     0.000000     0.000000            1            1            1        10683     0.807900 2.386540e+05     0.342591           11 
000023@J287/extract/016402793407232081241_Titan_Andrey_S319_G13_V1-1_3nd_323-18_005_ali_DW_particles.mrcs J1/imported/016402793407232081241_Titan_Andrey_S319_G13_V1-1_3nd_323-18_005_ali_DW.mrc  1815.000000  2230.000000   -157.27546   121.939201    -31.34603     -0.83162     -0.00562 11642.459961 11213.626953   240.063644     0.000000     0.000000            1            2            1        10683     0.787792 2.383850e+05     0.290443           44 
000024@J287/extract/016402793407232081241_Titan_Andrey_S319_G13_V1-1_3nd_323-18_005_ali_DW_particles.mrcs J1/imported/016402793407232081241_Titan_Andrey_S319_G13_V1-1_3nd_323-18_005_ali_DW.mrc  4195.000000  1317.000000   134.161883   100.174177   -161.50164     -0.83162     -1.65762 11673.087891 11244.254883   240.063644     0.000000     0.000000            1            1            1        10683     0.801069 2.380597e+05     0.076279          104 
000030@J287/extract/016402793407232081241_Titan_Andrey_S319_G13_V1-1_3nd_323-18_005_ali_DW_particles.mrcs J1/imported/016402793407232081241_Titan_Andrey_S319_G13_V1-1_3nd_323-18_005_ali_DW.mrc  2694.000000  3910.000000   155.213292   101.191792   134.472680     -0.83162     -0.83162 11809.769531 11380.936523   240.063644     0.000000     0.000000            1            2            1        10683     0.828076 2.403386e+05     0.212534           28 
000039@J287/extract/016402793407232081241_Titan_Andrey_S319_G13_V1-1_3nd_323-18_005_ali_DW_particles.mrcs J1/imported/016402793407232081241_Titan_Andrey_S319_G13_V1-1_3nd_323-18_005_ali_DW.mrc  2868.000000  1131.000000   114.546251   102.878921    -52.56707     -1.65762     1.646384 11645.932617 11217.099609   240.063644     0.000000     0.000000            1            1            1        10683     0.815147 2.382296e+05     0.108821          109 
000046@J287/extract/016402793407232081241_Titan_Andrey_S319_G13_V1-1_3nd_323-18_005_ali_DW_particles.mrcs J1/imported/016402793407232081241_Titan_Andrey_S319_G13_V1-1_3nd_323-18_005_ali_DW.mrc  2642.000000  1727.000000    38.601557   108.942812   -155.96750     1.646384     -1.65762 11624.483398 11195.650391   240.063644     0.000000     0.000000            1            2            1        10683     0.796117 2.383636e+05     0.100540           60 
000047@J287/extract/016402793407232081241_Titan_Andrey_S319_G13_V1-1_3nd_323-18_005_ali_DW_particles.mrcs J1/imported/016402793407232081241_Titan_Andrey_S319_G13_V1-1_3nd_323-18_005_ali_DW.mrc  5355.000000   143.000000   -153.61637   138.869050   -119.67711     -2.48362     5.776384 11841.587891 11412.754883   240.063644     0.000000     0.000000            1            1            1        10683     0.792328 2.382576e+05     0.106578           70 
000049@J287/extract/016402793407232081241_Titan_Andrey_S319_G13_V1-1_3nd_323-18_005_ali_DW_particles.mrcs J1/imported/016402793407232081241_Titan_Andrey_S319_G13_V1-1_3nd_323-18_005_ali_DW.mrc  1879.000000  1677.000000   -169.64649    65.769696    -87.35246     -0.00562     0.820384 11631.445312 11202.612305   240.063644     0.000000     0.000000            1            2            1        10683     0.822555 2.381525e+05     0.106992           40 
000051@J287/extract/016402793407232081241_Titan_Andrey_S319_G13_V1-1_3nd_323-18_005_ali_DW_particles.mrcs J1/imported/016402793407232081241_Titan_Andrey_S319_G13_V1-1_3nd_323-18_005_ali_DW.mrc  4955.000000  2614.000000   -148.63552    91.590791    -91.40640     -0.00562     0.820384 11719.880859 11291.047852   240.063644     0.000000     0.000000            1            1            1        10683     0.798880 2.384276e+05     0.056258          127 
000053@J287/extract/016402793407232081241_Titan_Andrey_S319_G13_V1-1_3nd_323-18_005_ali_DW_particles.mrcs J1/imported/016402793407232081241_Titan_Andrey_S319_G13_V1-1_3nd_323-18_005_ali_DW.mrc  1417.000000  1583.000000    -22.20639   112.875199   -156.95436     2.472384     -2.48362 11645.790039 11216.957031   240.063644     0.000000     0.000000            1            2            1        10683     0.802681 2.383745e+05     0.088258           62 
000058@J287/extract/016402793407232081241_Titan_Andrey_S319_G13_V1-1_3nd_323-18_005_ali_DW_particles.mrcs J1/imported/016402793407232081241_Titan_Andrey_S319_G13_V1-1_3nd_323-18_005_ali_DW.mrc  4627.000000  3682.000000    -49.54740    48.774305   168.730538     -0.83162     -0.00562 11857.838867 11429.005859   240.063644     0.000000     0.000000            1            1            1        10683     0.791826 2.384991e+05     0.073802           84 
000009@J287/extract/016407337099352888734_Titan_Andrey_S319_G13_V1-1_103-8_007_ali_DW_particles.mrcs J1/imported/016407337099352888734_Titan_Andrey_S319_G13_V1-1_103-8_007_ali_DW.mrc  4711.000000   535.000000    -74.20650   139.947929   177.680476     -3.30962     -0.00562  8693.440430  8415.218750    30.940727     0.000000     0.000000            1            1            1        10684     0.804505 2.381638e+05     0.061148          208 
000015@J287/extract/016407337099352888734_Titan_Andrey_S319_G13_V1-1_103-8_007_ali_DW_particles.mrcs J1/imported/016407337099352888734_Titan_Andrey_S319_G13_V1-1_103-8_007_ali_DW.mrc  3851.000000  3544.000000    41.369425   103.952546    -84.69621     4.950384     -4.96162  8609.092773  8330.871094    30.940727     0.000000     0.000000            1            2            1        10684     0.799681 2.380495e+05     0.114793           62 
000026@J287/extract/016407337099352888734_Titan_Andrey_S319_G13_V1-1_103-8_007_ali_DW_particles.mrcs J1/imported/016407337099352888734_Titan_Andrey_S319_G13_V1-1_103-8_007_ali_DW.mrc  3322.000000  1270.000000   155.161444    93.947467   138.215836     -5.78762     -2.48362  8596.749023  8318.527344    30.940727     0.000000     0.000000            1            1            1        10684     0.808898 2.376766e+05     0.055132          281 
000030@J287/extract/016407337099352888734_Titan_Andrey_S319_G13_V1-1_103-8_007_ali_DW_particles.mrcs J1/imported/016407337099352888734_Titan_Andrey_S319_G13_V1-1_103-8_007_ali_DW.mrc  3923.000000   828.000000    49.533273    79.803751    -88.35623     -3.30962     2.472384  8649.023438  8370.801758    30.940727     0.000000     0.000000            1            2            1        10684     0.791160 2.384599e+05     0.024813           58 
000032@J287/extract/016407337099352888734_Titan_Andrey_S319_G13_V1-1_103-8_007_ali_DW_particles.mrcs J1/imported/016407337099352888734_Titan_Andrey_S319_G13_V1-1_103-8_007_ali_DW.mrc  3687.000000  3925.000000   -155.64011    87.957746   111.194650     4.124384     -1.65762  8635.889648  8357.667969    30.940727     0.000000     0.000000            1            1            1        10684     0.798503 2.382829e+05     0.075869          129 
000034@J287/extract/016407337099352888734_Titan_Andrey_S319_G13_V1-1_103-8_007_ali_DW_particles.mrcs J1/imported/016407337099352888734_Titan_Andrey_S319_G13_V1-1_103-8_007_ali_DW.mrc  4822.000000   318.000000   -131.24830    53.690839    45.093718     -1.65762     -0.00562  8713.958008  8435.736328    30.940727     0.000000     0.000000            1            2            1        10684     0.800161 2.381406e+05     0.119098           68 
000035@J287/extract/016407337099352888734_Titan_Andrey_S319_G13_V1-1_103-8_007_ali_DW_particles.mrcs J1/imported/016407337099352888734_Titan_Andrey_S319_G13_V1-1_103-8_007_ali_DW.mrc  1062.000000   617.000000    26.989808    67.512136    -84.87005     1.646384     -0.83162  8739.060547  8460.838867    30.940727     0.000000     0.000000            1            1            1        10684     0.806867 2.381768e+05     0.060949          212 
000036@J287/extract/016407337099352888734_Titan_Andrey_S319_G13_V1-1_103-8_007_ali_DW_particles.mrcs J1/imported/016407337099352888734_Titan_Andrey_S319_G13_V1-1_103-8_007_ali_DW.mrc  2213.000000  2378.000000   136.531005    63.392935   129.156938     2.472384     -6.61362  8569.849609  8291.627930    30.940727     0.000000     0.000000            1            2            1        10684     0.773220 2.386939e+05     0.073237           55 
000038@J287/extract/016407337099352888734_Titan_Andrey_S319_G13_V1-1_103-8_007_ali_DW_particles.mrcs J1/imported/016407337099352888734_Titan_Andrey_S319_G13_V1-1_103-8_007_ali_DW.mrc  5546.000000  2752.000000    13.147138   104.151888   -169.48638     -0.00562     -0.83162  8615.492188  8337.270508    30.940727     0.000000     0.000000            1            1            1        10684     0.795693 2.377749e+05     0.038248          536 
000039@J287/extract/016407337099352888734_Titan_Andrey_S319_G13_V1-1_103-8_007_ali_DW_particles.mrcs J1/imported/016407337099352888734_Titan_Andrey_S319_G13_V1-1_103-8_007_ali_DW.mrc  1000.000000  3486.000000    -25.02324    42.688740   142.831144     -0.83162     2.472384  8664.563477  8386.341797    30.940727     0.000000     0.000000            1            2            1        10684     0.806845 2.377627e+05     0.056745           63 
000005@J287/extract/016411836985286696238_Titan_Andrey_S319_G13_V1-1_3nd_283-24_007_ali_DW_particles.mrcs J1/imported/016411836985286696238_Titan_Andrey_S319_G13_V1-1_3nd_283-24_007_ali_DW.mrc  2251.000000   946.000000    -22.48315    47.440684   -147.69317     4.124384     -4.13562  9558.416016  9256.764648    32.236294     0.000000     0.000000            1            1            1        10685     0.810273 2.387695e+05     0.198289           75 
000015@J287/extract/016411836985286696238_Titan_Andrey_S319_G13_V1-1_3nd_283-24_007_ali_DW_particles.mrcs J1/imported/016411836985286696238_Titan_Andrey_S319_G13_V1-1_3nd_283-24_007_ali_DW.mrc   764.000000  2130.000000   173.387881    78.276289    -87.06402     -0.83162     -0.00562  9483.857422  9182.206055    32.236294     0.000000     0.000000            1            2            1        10685     0.811991 2.385183e+05     0.082871           83 
000016@J287/extract/016411836985286696238_Titan_Andrey_S319_G13_V1-1_3nd_283-24_007_ali_DW_particles.mrcs J1/imported/016411836985286696238_Titan_Andrey_S319_G13_V1-1_3nd_283-24_007_ali_DW.mrc  3796.000000  2683.000000    33.042609    36.439391    -60.09413     -2.48362     -0.83162  9462.930664  9161.279297    32.236294     0.000000     0.000000            1            1            1        10685     0.799086 2.388031e+05     0.069380           50 
000017@J287/extract/016411836985286696238_Titan_Andrey_S319_G13_V1-1_3nd_283-24_007_ali_DW_particles.mrcs J1/imported/016411836985286696238_Titan_Andrey_S319_G13_V1-1_3nd_283-24_007_ali_DW.mrc  1939.000000   981.000000    95.723662   150.370136    -87.19465     4.124384     3.298384  9559.185547  9257.534180    32.236294     0.000000     0.000000            1            2            1        10685     0.823152 2.386917e+05     0.047771          150 
000019@J287/extract/016411836985286696238_Titan_Andrey_S319_G13_V1-1_3nd_283-24_007_ali_DW_particles.mrcs J1/imported/016411836985286696238_Titan_Andrey_S319_G13_V1-1_3nd_283-24_007_ali_DW.mrc  5086.000000  1137.000000    16.097389   128.061809   -139.38378     0.820384     3.298384  9610.842773  9309.191406    32.236294     0.000000     0.000000            1            1            1        10685     0.795370 2.389472e+05     0.060320          197 
000020@J287/extract/016411836985286696238_Titan_Andrey_S319_G13_V1-1_3nd_283-24_007_ali_DW_particles.mrcs J1/imported/016411836985286696238_Titan_Andrey_S319_G13_V1-1_3nd_283-24_007_ali_DW.mrc   734.000000  1757.000000    76.245817   135.235217   112.827524     4.124384     -4.96162  9499.029297  9197.377930    32.236294     0.000000     0.000000            1            2            1        10685     0.815434 2.384391e+05     0.106187           88 
000024@J287/extract/016411836985286696238_Titan_Andrey_S319_G13_V1-1_3nd_283-24_007_ali_DW_particles.mrcs J1/imported/016411836985286696238_Titan_Andrey_S319_G13_V1-1_3nd_283-24_007_ali_DW.mrc  1616.000000  1749.000000    -20.74915   106.573530   -102.54228     -1.65762     2.472384  9505.567383  9203.916016    32.236294     0.000000     0.000000            1            1            1        10685     0.816744 2.386894e+05     0.170427          122 
000030@J287/extract/016411836985286696238_Titan_Andrey_S319_G13_V1-1_3nd_283-24_007_ali_DW_particles.mrcs J1/imported/016411836985286696238_Titan_Andrey_S319_G13_V1-1_3nd_283-24_007_ali_DW.mrc  3819.000000   957.000000   -153.01019   112.487864   -155.12995     0.820384     -0.83162  9546.226562  9244.575195    32.236294     0.000000     0.000000            1            2            1        10685     0.795333 2.391558e+05     0.126634           35 
000042@J287/extract/016411836985286696238_Titan_Andrey_S319_G13_V1-1_3nd_283-24_007_ali_DW_particles.mrcs J1/imported/016411836985286696238_Titan_Andrey_S319_G13_V1-1_3nd_283-24_007_ali_DW.mrc  4301.000000   623.000000   104.864995    43.197925    -40.88186     2.472384     -3.30962  9602.252930  9300.601562    32.236294     0.000000     0.000000            1            1            1        10685     0.806623 2.389878e+05     0.148756          113 
000049@J287/extract/016411836985286696238_Titan_Andrey_S319_G13_V1-1_3nd_283-24_007_ali_DW_particles.mrcs J1/imported/016411836985286696238_Titan_Andrey_S319_G13_V1-1_3nd_283-24_007_ali_DW.mrc  2947.000000   538.000000    -49.93700    45.585359   -155.70176     0.820384     -0.00562  9583.286133  9281.634766    32.236294     0.000000     0.000000            1            2            1        10685     0.796144 2.392186e+05     0.096159          195 
000052@J287/extract/016411836985286696238_Titan_Andrey_S319_G13_V1-1_3nd_283-24_007_ali_DW_particles.mrcs J1/imported/016411836985286696238_Titan_Andrey_S319_G13_V1-1_3nd_283-24_007_ali_DW.mrc  5253.000000   731.000000   117.662920   120.975711    -78.72005     2.472384     -0.83162  9673.825195  9372.173828    32.236294     0.000000     0.000000            1            1            1        10685     0.807751 2.387032e+05     0.323934           39 
000001@J287/extract/016414139218415189380_Titan_Andrey_S319_G13_V1-1_2nd_149-10_000_ali_DW_particles.mrcs J1/imported/016414139218415189380_Titan_Andrey_S319_G13_V1-1_2nd_149-10_000_ali_DW.mrc  4808.000000  2695.000000    -33.19971    78.740350   -175.84290     -3.30962     6.602384 13157.636719 12961.160156    -11.37785     0.000000     0.000000            1            1            1        10686     0.812732 2.405934e+05     0.187936           42 
000005@J287/extract/016414139218415189380_Titan_Andrey_S319_G13_V1-1_2nd_149-10_000_ali_DW_particles.mrcs J1/imported/016414139218415189380_Titan_Andrey_S319_G13_V1-1_2nd_149-10_000_ali_DW.mrc  1295.000000  1891.000000   -151.53907   103.657914    92.370973     0.820384     2.472384 12981.479492 12785.002930    -11.37785     0.000000     0.000000            1            2            1        10686     0.815780 2.406077e+05     0.154458           18 
000007@J287/extract/016414139218415189380_Titan_Andrey_S319_G13_V1-1_2nd_149-10_000_ali_DW_particles.mrcs J1/imported/016414139218415189380_Titan_Andrey_S319_G13_V1-1_2nd_149-10_000_ali_DW.mrc  3416.000000  1652.000000   135.237752    72.395032     5.379256     0.820384     -0.83162 13023.047852 12826.571289    -11.37785     0.000000     0.000000            1            1            1        10686     0.822148 2.406562e+05     0.107626           27 
000009@J287/extract/016414139218415189380_Titan_Andrey_S319_G13_V1-1_2nd_149-10_000_ali_DW_particles.mrcs J1/imported/016414139218415189380_Titan_Andrey_S319_G13_V1-1_2nd_149-10_000_ali_DW.mrc  4832.000000   488.000000     6.058494    83.740279    32.895898     -0.00562     0.820384 13253.668945 13057.192383    -11.37785     0.000000     0.000000            1            2            1        10686     0.827858 2.407972e+05     0.112797           88 
000012@J287/extract/016414139218415189380_Titan_Andrey_S319_G13_V1-1_2nd_149-10_000_ali_DW_particles.mrcs J1/imported/016414139218415189380_Titan_Andrey_S319_G13_V1-1_2nd_149-10_000_ali_DW.mrc   843.000000   270.000000   -105.00500    88.552281    60.048070     -3.30962     0.820384 13001.303711 12804.827148    -11.37785     0.000000     0.000000            1            1            1        10686     0.829516 2.402583e+05     0.221726            9 
000014@J287/extract/016414139218415189380_Titan_Andrey_S319_G13_V1-1_2nd_149-10_000_ali_DW_particles.mrcs J1/imported/016414139218415189380_Titan_Andrey_S319_G13_V1-1_2nd_149-10_000_ali_DW.mrc  2694.000000  1007.000000     4.645603    75.208933    -23.37516     -0.00562     -0.83162 13033.161133 12836.684570    -11.37785     0.000000     0.000000            1            2            1        10686     0.821887 2.407971e+05     0.379739           17 
000019@J287/extract/016414139218415189380_Titan_Andrey_S319_G13_V1-1_2nd_149-10_000_ali_DW_particles.mrcs J1/imported/016414139218415189380_Titan_Andrey_S319_G13_V1-1_2nd_149-10_000_ali_DW.mrc  3582.000000   934.000000   -113.86864   115.559653    76.878896     0.820384     -0.00562 13085.581055 12889.104492    -11.37785     0.000000     0.000000            1            1            1        10686     0.827085 2.406010e+05     0.150953           20 
000025@J287/extract/016414139218415189380_Titan_Andrey_S319_G13_V1-1_2nd_149-10_000_ali_DW_particles.mrcs J1/imported/016414139218415189380_Titan_Andrey_S319_G13_V1-1_2nd_149-10_000_ali_DW.mrc   337.000000   596.000000   179.041238    97.461288    -55.28178     -0.83162     0.820384 12965.223633 12768.747070    -11.37785     0.000000     0.000000            1            2            1        10686     0.823715 2.404233e+05     0.336314           20 
000028@J287/extract/016414139218415189380_Titan_Andrey_S319_G13_V1-1_2nd_149-10_000_ali_DW_particles.mrcs J1/imported/016414139218415189380_Titan_Andrey_S319_G13_V1-1_2nd_149-10_000_ali_DW.mrc   695.000000   875.000000   -151.01489   163.055140    -40.00299     1.646384     0.820384 12978.667969 12782.191406    -11.37785     0.000000     0.000000            1            1            1        10686     0.819769 2.404322e+05     0.199043           18 
000033@J287/extract/016414139218415189380_Titan_Andrey_S319_G13_V1-1_2nd_149-10_000_ali_DW_particles.mrcs J1/imported/016414139218415189380_Titan_Andrey_S319_G13_V1-1_2nd_149-10_000_ali_DW.mrc  3407.000000  1259.000000    -36.69791   143.537990   -131.24625     -1.65762     -0.83162 13045.473633 12848.997070    -11.37785     0.000000     0.000000            1            2            1        10686     0.827961 2.406709e+05     0.140063           24 
000034@J287/extract/016414139218415189380_Titan_Andrey_S319_G13_V1-1_2nd_149-10_000_ali_DW_particles.mrcs J1/imported/016414139218415189380_Titan_Andrey_S319_G13_V1-1_2nd_149-10_000_ali_DW.mrc  3897.000000  1528.000000    -44.73124   105.124895   101.504483     -0.00562     -0.00562 13057.839844 12861.363281    -11.37785     0.000000     0.000000            1            1            1        10686     0.829518 2.405416e+05     0.229647           63 
000035@J287/extract/016414139218415189380_Titan_Andrey_S319_G13_V1-1_2nd_149-10_000_ali_DW_particles.mrcs J1/imported/016414139218415189380_Titan_Andrey_S319_G13_V1-1_2nd_149-10_000_ali_DW.mrc  2745.000000  1685.000000    62.785918   156.893001    -21.39675     4.124384     0.820384 12993.290039 12796.813477    -11.37785     0.000000     0.000000            1            2            1        10686     0.826509 2.403250e+05     0.314128           13 
000044@J287/extract/016414139218415189380_Titan_Andrey_S319_G13_V1-1_2nd_149-10_000_ali_DW_particles.mrcs J1/imported/016414139218415189380_Titan_Andrey_S319_G13_V1-1_2nd_149-10_000_ali_DW.mrc  3750.000000   684.000000    47.308732   124.869471   -127.62776     -0.00562     0.820384 13126.457031 12929.980469    -11.37785     0.000000     0.000000            1            1            1        10686     0.822413 2.407360e+05     0.252413           13 
000048@J287/extract/016414139218415189380_Titan_Andrey_S319_G13_V1-1_2nd_149-10_000_ali_DW_particles.mrcs J1/imported/016414139218415189380_Titan_Andrey_S319_G13_V1-1_2nd_149-10_000_ali_DW.mrc  4471.000000  2073.000000    -85.31925    88.866680    -46.86047     1.646384     -3.30962 13091.502930 12895.026367    -11.37785     0.000000     0.000000            1            2            1        10686     0.819961 2.403702e+05     0.089855           36 
000051@J287/extract/016414139218415189380_Titan_Andrey_S319_G13_V1-1_2nd_149-10_000_ali_DW_particles.mrcs J1/imported/016414139218415189380_Titan_Andrey_S319_G13_V1-1_2nd_149-10_000_ali_DW.mrc   931.000000  2273.000000    -45.46962   164.516849   150.402276     -2.48362     -7.43962 13007.942383 12811.465820    -11.37785     0.000000     0.000000            1            1            1        10686     0.811641 2.403177e+05     0.451862           13 
000055@J287/extract/016414139218415189380_Titan_Andrey_S319_G13_V1-1_2nd_149-10_000_ali_DW_particles.mrcs J1/imported/016414139218415189380_Titan_Andrey_S319_G13_V1-1_2nd_149-10_000_ali_DW.mrc  3199.000000   750.000000    53.839383   137.134525   -147.98937     -4.13562     1.646384 13081.835938 12885.359375    -11.37785     0.000000     0.000000            1            2            1        10686     0.830363 2.407248e+05     0.282516           34 
000058@J287/extract/016414139218415189380_Titan_Andrey_S319_G13_V1-1_2nd_149-10_000_ali_DW_particles.mrcs J1/imported/016414139218415189380_Titan_Andrey_S319_G13_V1-1_2nd_149-10_000_ali_DW.mrc  4405.000000  3537.000000    -47.01887    63.337751   125.789974     -0.83162     -0.00562 13235.028320 13038.551758    -11.37785     0.000000     0.000000            1            1            1        10686     0.814674 2.403027e+05     0.146855           39 
000060@J287/extract/016414139218415189380_Titan_Andrey_S319_G13_V1-1_2nd_149-10_000_ali_DW_particles.mrcs J1/imported/016414139218415189380_Titan_Andrey_S319_G13_V1-1_2nd_149-10_000_ali_DW.mrc  2299.000000  1353.000000    45.309201    78.635437   172.223833     -0.00562     -0.83162 12994.671875 12798.195312    -11.37785     0.000000     0.000000            1            2            1        10686     0.827841 2.405863e+05     0.062437           60 
000066@J287/extract/016414139218415189380_Titan_Andrey_S319_G13_V1-1_2nd_149-10_000_ali_DW_particles.mrcs J1/imported/016414139218415189380_Titan_Andrey_S319_G13_V1-1_2nd_149-10_000_ali_DW.mrc  1311.000000  2472.000000    55.401483    98.923610   -108.92674     2.472384     3.298384 13016.455078 12819.978516    -11.37785     0.000000     0.000000            1            1            1        10686     0.822829 2.407963e+05     0.442570            8 
000005@J287/extract/016414554782361163300_Titan_Andrey_S319_G13_V1-1_2nd_143-3_003_ali_DW_particles.mrcs J1/imported/016414554782361163300_Titan_Andrey_S319_G13_V1-1_2nd_143-3_003_ali_DW.mrc  3483.000000   998.000000    28.553436    88.431237    59.491702     -5.78762     -0.00562  8589.437500  8232.475586    -38.72721     0.000000     0.000000            1            2            1        10687     0.796239 2.383400e+05     0.066440          122 
000007@J287/extract/016414554782361163300_Titan_Andrey_S319_G13_V1-1_2nd_143-3_003_ali_DW_particles.mrcs J1/imported/016414554782361163300_Titan_Andrey_S319_G13_V1-1_2nd_143-3_003_ali_DW.mrc  2493.000000   326.000000   167.285128    22.656836    68.983132     -9.91762     0.820384  8591.882812  8234.920898    -38.72721     0.000000     0.000000            1            1            1        10687     0.789811 2.383002e+05     0.075960           76 
000009@J287/extract/016414554782361163300_Titan_Andrey_S319_G13_V1-1_2nd_143-3_003_ali_DW_particles.mrcs J1/imported/016414554782361163300_Titan_Andrey_S319_G13_V1-1_2nd_143-3_003_ali_DW.mrc  1603.000000  2775.000000    83.433688    45.119356   -144.01595     1.646384     -0.00562  8486.283203  8129.321289    -38.72721     0.000000     0.000000            1            2            1        10687     0.804778 2.384904e+05     0.059889           90 
000011@J287/extract/016414554782361163300_Titan_Andrey_S319_G13_V1-1_2nd_143-3_003_ali_DW_particles.mrcs J1/imported/016414554782361163300_Titan_Andrey_S319_G13_V1-1_2nd_143-3_003_ali_DW.mrc  2401.000000   580.000000    36.222873    41.049435   -140.73631     3.298384     -0.00562  8564.819336  8207.857422    -38.72721     0.000000     0.000000            1            1            1        10687     0.800818 2.380287e+05     0.077210          128 
000012@J287/extract/016414554782361163300_Titan_Andrey_S319_G13_V1-1_2nd_143-3_003_ali_DW_particles.mrcs J1/imported/016414554782361163300_Titan_Andrey_S319_G13_V1-1_2nd_143-3_003_ali_DW.mrc  2643.000000  1590.000000   162.408177   129.351935   -144.92785     0.820384     -3.30962  8512.071289  8155.108887    -38.72721     0.000000     0.000000            1            2            1        10687     0.826428 2.377419e+05     0.098235          118 
000014@J287/extract/016414554782361163300_Titan_Andrey_S319_G13_V1-1_2nd_143-3_003_ali_DW_particles.mrcs J1/imported/016414554782361163300_Titan_Andrey_S319_G13_V1-1_2nd_143-3_003_ali_DW.mrc   579.000000  3947.000000   177.556745   164.417678    29.277168     -0.00562     1.646384  8491.507812  8134.545898    -38.72721     0.000000     0.000000            1            1            1        10687     0.793092 2.382741e+05     0.058304           61 
000020@J287/extract/016414554782361163300_Titan_Andrey_S319_G13_V1-1_2nd_143-3_003_ali_DW_particles.mrcs J1/imported/016414554782361163300_Titan_Andrey_S319_G13_V1-1_2nd_143-3_003_ali_DW.mrc  3009.000000  3911.000000    -26.13204   134.231877     0.358507     0.820384     -4.13562  8647.193359  8290.231445    -38.72721     0.000000     0.000000            1            2            1        10687     0.787200 2.383255e+05     0.077151           87 
000023@J287/extract/016414554782361163300_Titan_Andrey_S319_G13_V1-1_2nd_143-3_003_ali_DW_particles.mrcs J1/imported/016414554782361163300_Titan_Andrey_S319_G13_V1-1_2nd_143-3_003_ali_DW.mrc  3869.000000  3774.000000   155.213292   101.191792   100.722680     -0.83162     0.820384  8714.538086  8357.576172    -38.72721     0.000000     0.000000            1            1            1        10687     0.802724 2.379868e+05     0.128369           15 
000026@J287/extract/016414554782361163300_Titan_Andrey_S319_G13_V1-1_2nd_143-3_003_ali_DW_particles.mrcs J1/imported/016414554782361163300_Titan_Andrey_S319_G13_V1-1_2nd_143-3_003_ali_DW.mrc   522.000000  1267.000000   -172.54940   102.329277    60.829532     -2.48362     -1.65762  8444.104492  8087.142578    -38.72721     0.000000     0.000000            1            2            1        10687     0.805260 2.383383e+05     0.078571          180 
000031@J287/extract/016414554782361163300_Titan_Andrey_S319_G13_V1-1_2nd_143-3_003_ali_DW_particles.mrcs J1/imported/016414554782361163300_Titan_Andrey_S319_G13_V1-1_2nd_143-3_003_ali_DW.mrc   140.000000  1268.000000   -159.86693    89.126722   118.758265     -2.48362     2.472384  8428.546875  8071.584961    -38.72721     0.000000     0.000000            1            1            1        10687     0.789562 2.381332e+05     0.038240          236 
000040@J287/extract/016414554782361163300_Titan_Andrey_S319_G13_V1-1_2nd_143-3_003_ali_DW_particles.mrcs J1/imported/016414554782361163300_Titan_Andrey_S319_G13_V1-1_2nd_143-3_003_ali_DW.mrc  1215.000000  1846.000000    92.469395    29.527482    68.436242     -2.48362     -0.83162  8468.141602  8111.180176    -38.72721     0.000000     0.000000            1            2            1        10687     0.803441 2.380229e+05     0.144470           22 
000044@J287/extract/016414554782361163300_Titan_Andrey_S319_G13_V1-1_2nd_143-3_003_ali_DW_particles.mrcs J1/imported/016414554782361163300_Titan_Andrey_S319_G13_V1-1_2nd_143-3_003_ali_DW.mrc   415.000000  2635.000000    -88.24746    95.993300   -127.49221     3.298384     8.254384  8474.353516  8117.392090    -38.72721     0.000000     0.000000            1            1            1        10687     0.816574 2.379934e+05     0.052195          118 
000045@J287/extract/016414554782361163300_Titan_Andrey_S319_G13_V1-1_2nd_143-3_003_ali_DW_particles.mrcs J1/imported/016414554782361163300_Titan_Andrey_S319_G13_V1-1_2nd_143-3_003_ali_DW.mrc  5619.000000  3586.000000    -17.75693    75.161960   -162.49520     -0.00562     -1.65762  8879.959961  8522.998047    -38.72721     0.000000     0.000000            1            2            1        10687     0.801736 2.378708e+05     0.095996          286 
000005@J287/extract/016416583719747170144_Titan_Andrey_S319_G13_V1-1_118-25_001_ali_DW_particles.mrcs J1/imported/016416583719747170144_Titan_Andrey_S319_G13_V1-1_118-25_001_ali_DW.mrc  1152.000000  3746.000000    -12.61798    22.963106    -48.38894     -1.65762     -3.30962 12171.552734 11437.627930    -21.36566     0.000000     0.000000            1            1            1        10688     0.815529 2.406977e+05     0.119021           22 
000006@J287/extract/016416583719747170144_Titan_Andrey_S319_G13_V1-1_118-25_001_ali_DW_particles.mrcs J1/imported/016416583719747170144_Titan_Andrey_S319_G13_V1-1_118-25_001_ali_DW.mrc  3831.000000  1691.000000    55.959253    40.821689    52.734270     -0.83162     1.646384 12161.485352 11427.560547    -21.36566     0.000000     0.000000            1            2            1        10688     0.822797 2.406662e+05     0.156181            8 
000012@J287/extract/016416583719747170144_Titan_Andrey_S319_G13_V1-1_118-25_001_ali_DW_particles.mrcs J1/imported/016416583719747170144_Titan_Andrey_S319_G13_V1-1_118-25_001_ali_DW.mrc  2207.000000   712.000000     -7.95852    76.436103   160.165021     -0.83162     -0.83162 12181.718750 11447.793945    -21.36566     0.000000     0.000000            1            1            1        10688     0.820718 2.405103e+05     0.106139           48 
000013@J287/extract/016416583719747170144_Titan_Andrey_S319_G13_V1-1_118-25_001_ali_DW_particles.mrcs J1/imported/016416583719747170144_Titan_Andrey_S319_G13_V1-1_118-25_001_ali_DW.mrc  2522.000000  3853.000000   163.677053   111.141404    46.233265     -0.00562     -0.00562 12201.709961 11467.785156    -21.36566     0.000000     0.000000            1            2            1        10688     0.812779 2.404285e+05     0.099598           27 
000020@J287/extract/016416583719747170144_Titan_Andrey_S319_G13_V1-1_118-25_001_ali_DW_particles.mrcs J1/imported/016416583719747170144_Titan_Andrey_S319_G13_V1-1_118-25_001_ali_DW.mrc  1420.000000  3813.000000    -35.49348   149.668314   -172.62598     -0.00562     1.646384 12168.712891 11434.788086    -21.36566     0.000000     0.000000            1            1            1        10688     0.821131 2.409764e+05     0.232718           74 
000030@J287/extract/016416583719747170144_Titan_Andrey_S319_G13_V1-1_118-25_001_ali_DW_particles.mrcs J1/imported/016416583719747170144_Titan_Andrey_S319_G13_V1-1_118-25_001_ali_DW.mrc  5511.000000  2180.000000   -101.59718    55.565780    99.220612     -3.30962     2.472384 12338.800781 11604.875977    -21.36566     0.000000     0.000000            1            2            1        10688     0.810945 2.405533e+05     0.123824           37 
000039@J287/extract/016416583719747170144_Titan_Andrey_S319_G13_V1-1_118-25_001_ali_DW_particles.mrcs J1/imported/016416583719747170144_Titan_Andrey_S319_G13_V1-1_118-25_001_ali_DW.mrc  1137.000000  1847.000000    76.745240   112.253697     -1.84534     -4.96162     2.472384 12099.638672 11365.713867    -21.36566     0.000000     0.000000            1            1            1        10688     0.814347 2.405057e+05     0.270936           13 
000001@J287/extract/016416765488211790043_Titan_Andrey_S319_G13_V1-1_3nd_265-2_004_ali_DW_particles.mrcs J1/imported/016416765488211790043_Titan_Andrey_S319_G13_V1-1_3nd_265-2_004_ali_DW.mrc  2573.000000   363.000000   174.809225    84.300311    -47.71364     -0.83162     -0.00562 15780.972656 15620.819336    -76.44848     0.000000     0.000000            1            1            1        10689     0.810217 2.401965e+05     0.160828           19 
000004@J287/extract/016416765488211790043_Titan_Andrey_S319_G13_V1-1_3nd_265-2_004_ali_DW_particles.mrcs J1/imported/016416765488211790043_Titan_Andrey_S319_G13_V1-1_3nd_265-2_004_ali_DW.mrc  3829.000000  2601.000000   153.925736   115.121246    -94.22065     -0.00562     -2.48362 15544.101562 15383.948242    -76.44848     0.000000     0.000000            1            2            1        10689     0.805100 2.399413e+05     0.109601           32 
000006@J287/extract/016416765488211790043_Titan_Andrey_S319_G13_V1-1_3nd_265-2_004_ali_DW_particles.mrcs J1/imported/016416765488211790043_Titan_Andrey_S319_G13_V1-1_3nd_265-2_004_ali_DW.mrc   770.000000  2322.000000    91.268032   142.806147   131.842182     -4.96162     3.298384 15544.120117 15383.966797    -76.44848     0.000000     0.000000            1            1            1        10689     0.800751 2.400484e+05     0.330847           19 
000009@J287/extract/016416765488211790043_Titan_Andrey_S319_G13_V1-1_3nd_265-2_004_ali_DW_particles.mrcs J1/imported/016416765488211790043_Titan_Andrey_S319_G13_V1-1_3nd_265-2_004_ali_DW.mrc   373.000000  3302.000000   162.178343    92.707668   126.860267     9.906384     -0.83162 15586.215820 15426.062500    -76.44848     0.000000     0.000000            1            2            1        10689     0.810177 2.396942e+05     0.235137           21 
000014@J287/extract/016416765488211790043_Titan_Andrey_S319_G13_V1-1_3nd_265-2_004_ali_DW_particles.mrcs J1/imported/016416765488211790043_Titan_Andrey_S319_G13_V1-1_3nd_265-2_004_ali_DW.mrc  1470.000000  1136.000000   165.081362   112.428569    70.587409     0.820384     -0.00562 15627.613281 15467.459961    -76.44848     0.000000     0.000000            1            1            1        10689     0.801744 2.398456e+05     0.423944           28 
000024@J287/extract/016416765488211790043_Titan_Andrey_S319_G13_V1-1_3nd_265-2_004_ali_DW_particles.mrcs J1/imported/016416765488211790043_Titan_Andrey_S319_G13_V1-1_3nd_265-2_004_ali_DW.mrc  3539.000000  3340.000000   -149.85133    68.449882    -40.79526     0.820384     0.820384 15540.349609 15380.196289    -76.44848     0.000000     0.000000            1            2            1        10689     0.801983 2.399419e+05     0.265003           40 
000029@J287/extract/016416765488211790043_Titan_Andrey_S319_G13_V1-1_3nd_265-2_004_ali_DW_particles.mrcs J1/imported/016416765488211790043_Titan_Andrey_S319_G13_V1-1_3nd_265-2_004_ali_DW.mrc  1819.000000  1281.000000   128.548212   100.243253   149.808153     -0.00562     -0.00562 15596.724609 15436.571289    -76.44848     0.000000     0.000000            1            1            1        10689     0.813367 2.398364e+05     0.271127           47 
000032@J287/extract/016416765488211790043_Titan_Andrey_S319_G13_V1-1_3nd_265-2_004_ali_DW_particles.mrcs J1/imported/016416765488211790043_Titan_Andrey_S319_G13_V1-1_3nd_265-2_004_ali_DW.mrc  5054.000000  3854.000000    -92.65753    34.057893   147.417238     0.820384     -0.83162 15819.092773 15658.939453    -76.44848     0.000000     0.000000            1            2            1        10689     0.805863 2.396934e+05     0.071542           66 
000034@J287/extract/016416765488211790043_Titan_Andrey_S319_G13_V1-1_3nd_265-2_004_ali_DW_particles.mrcs J1/imported/016416765488211790043_Titan_Andrey_S319_G13_V1-1_3nd_265-2_004_ali_DW.mrc  3502.000000  3037.000000   -161.40987   115.063662    -76.24956     3.298384     4.950384 15529.868164 15369.714844    -76.44848     0.000000     0.000000            1            1            1        10689     0.811238 2.399729e+05     0.095590           62 
000035@J287/extract/016416765488211790043_Titan_Andrey_S319_G13_V1-1_3nd_265-2_004_ali_DW_particles.mrcs J1/imported/016416765488211790043_Titan_Andrey_S319_G13_V1-1_3nd_265-2_004_ali_DW.mrc  1929.000000  1854.000000    44.474209   124.901546    -73.29190     -3.30962     -0.83162 15528.701172 15368.547852    -76.44848     0.000000     0.000000            1            2            1        10689     0.813420 2.402514e+05     0.166691           43 
000037@J287/extract/016416765488211790043_Titan_Andrey_S319_G13_V1-1_3nd_265-2_004_ali_DW_particles.mrcs J1/imported/016416765488211790043_Titan_Andrey_S319_G13_V1-1_3nd_265-2_004_ali_DW.mrc  4158.000000  3630.000000   111.330496    76.427988   121.827914     5.776384     -0.00562 15608.423828 15448.270508    -76.44848     0.000000     0.000000            1            1            1        10689     0.809550 2.401139e+05     0.196450           40 
000040@J287/extract/016416765488211790043_Titan_Andrey_S319_G13_V1-1_3nd_265-2_004_ali_DW_particles.mrcs J1/imported/016416765488211790043_Titan_Andrey_S319_G13_V1-1_3nd_265-2_004_ali_DW.mrc  2560.000000  2880.000000    13.165548   109.113798   166.143895     -1.65762     -0.83162 15515.520508 15355.367188    -76.44848     0.000000     0.000000            1            2            1        10689     0.807010 2.398323e+05     0.103553           53 
000041@J287/extract/016416765488211790043_Titan_Andrey_S319_G13_V1-1_3nd_265-2_004_ali_DW_particles.mrcs J1/imported/016416765488211790043_Titan_Andrey_S319_G13_V1-1_3nd_265-2_004_ali_DW.mrc  5349.000000  1141.000000   -142.89842    79.659011   148.508911     -3.30962     0.820384 15728.791992 15568.638672    -76.44848     0.000000     0.000000            1            1            1        10689     0.809658 2.398615e+05     0.162553          133 
000004@J287/extract/016418062437028900374_Titan_Andrey_S319_G13_V1-1_2nd_152-19_008_ali_DW_particles.mrcs J1/imported/016418062437028900374_Titan_Andrey_S319_G13_V1-1_2nd_152-19_008_ali_DW.mrc  3922.000000  1935.000000    83.393868    88.927308   -127.52053     -6.61362     3.298384 10360.016602  9708.056641     -8.49573     0.000000     0.000000            1            1            1        10690     0.790325 2.396852e+05     0.176008           15 
000007@J287/extract/016418062437028900374_Titan_Andrey_S319_G13_V1-1_2nd_152-19_008_ali_DW_particles.mrcs J1/imported/016418062437028900374_Titan_Andrey_S319_G13_V1-1_2nd_152-19_008_ali_DW.mrc  3450.000000  2117.000000    81.480242    60.147564    33.865851     2.472384     -1.65762 10341.239258  9689.279297     -8.49573     0.000000     0.000000            1            2            1        10690     0.804150 2.393061e+05     0.107916           70 
000008@J287/extract/016418062437028900374_Titan_Andrey_S319_G13_V1-1_2nd_152-19_008_ali_DW_particles.mrcs J1/imported/016418062437028900374_Titan_Andrey_S319_G13_V1-1_2nd_152-19_008_ali_DW.mrc  1624.000000  3136.000000    -79.12279   131.976631   -152.15955     7.428384     6.602384 10332.233398  9680.273438     -8.49573     0.000000     0.000000            1            1            1        10690     0.810704 2.393142e+05     0.147384           95 
000018@J287/extract/016418062437028900374_Titan_Andrey_S319_G13_V1-1_2nd_152-19_008_ali_DW_particles.mrcs J1/imported/016418062437028900374_Titan_Andrey_S319_G13_V1-1_2nd_152-19_008_ali_DW.mrc  2344.000000  2589.000000   152.409159   101.212478    27.638864     -4.96162    14.862384 10311.114258  9659.154297     -8.49573     0.000000     0.000000            1            2            1        10690     0.800511 2.396062e+05     0.120761           29 
000019@J287/extract/016418062437028900374_Titan_Andrey_S319_G13_V1-1_2nd_152-19_008_ali_DW_particles.mrcs J1/imported/016418062437028900374_Titan_Andrey_S319_G13_V1-1_2nd_152-19_008_ali_DW.mrc  1704.000000  3738.000000   -124.81817   143.807541   144.024933     -4.13562     0.820384 10363.176758  9711.216797     -8.49573     0.000000     0.000000            1            1            1        10690     0.802803 2.395372e+05     0.117307           12 
000020@J287/extract/016418062437028900374_Titan_Andrey_S319_G13_V1-1_2nd_152-19_008_ali_DW_particles.mrcs J1/imported/016418062437028900374_Titan_Andrey_S319_G13_V1-1_2nd_152-19_008_ali_DW.mrc  1445.000000  1933.000000    -16.57730   118.161909    39.999600     -0.00562     -0.83162 10328.564453  9676.604492     -8.49573     0.000000     0.000000            1            2            1        10690     0.799553 2.396171e+05     0.131869           59 
000023@J287/extract/016418062437028900374_Titan_Andrey_S319_G13_V1-1_2nd_152-19_008_ali_DW_particles.mrcs J1/imported/016418062437028900374_Titan_Andrey_S319_G13_V1-1_2nd_152-19_008_ali_DW.mrc  2313.000000  1439.000000    -55.41325    63.230335   -101.17850     3.298384     1.646384 10359.589844  9707.629883     -8.49573     0.000000     0.000000            1            1            1        10690     0.813410 2.391832e+05     0.130666           82 
000028@J287/extract/016418062437028900374_Titan_Andrey_S319_G13_V1-1_2nd_152-19_008_ali_DW_particles.mrcs J1/imported/016418062437028900374_Titan_Andrey_S319_G13_V1-1_2nd_152-19_008_ali_DW.mrc  3571.000000  2062.000000   -157.96950   157.074589   -146.19892     -0.83162     0.820384 10346.492188  9694.532227     -8.49573     0.000000     0.000000            1            2            1        10690     0.803167 2.397354e+05     0.045760           96 
000033@J287/extract/016418062437028900374_Titan_Andrey_S319_G13_V1-1_2nd_152-19_008_ali_DW_particles.mrcs J1/imported/016418062437028900374_Titan_Andrey_S319_G13_V1-1_2nd_152-19_008_ali_DW.mrc  4387.000000  3470.000000   167.798504    92.682752    70.522911     -0.00562     1.646384 10423.529297  9771.569336     -8.49573     0.000000     0.000000            1            1            1        10690     0.801241 2.392711e+05     0.091396           29 
000046@J287/extract/016418062437028900374_Titan_Andrey_S319_G13_V1-1_2nd_152-19_008_ali_DW_particles.mrcs J1/imported/016418062437028900374_Titan_Andrey_S319_G13_V1-1_2nd_152-19_008_ali_DW.mrc  1027.000000   885.000000     -6.53719    67.598910    -49.81827     0.820384     -0.83162 10431.923828  9779.963867     -8.49573     0.000000     0.000000            1            2            1        10690     0.813749 2.392491e+05     0.102114           44 
000002@J287/extract/016418361737141437277_Titan_Andrey_S319_G13_V1-1_3nd_299-18_008_ali_DW_particles.mrcs J1/imported/016418361737141437277_Titan_Andrey_S319_G13_V1-1_3nd_299-18_008_ali_DW.mrc  4533.000000   490.000000    38.133539   137.311260    63.625964     -1.65762     -0.83162 11010.492188 10390.522461     -9.67079     0.000000     0.000000            1            2            1        10691     0.802217 2.388039e+05     0.087128           65 
000004@J287/extract/016418361737141437277_Titan_Andrey_S319_G13_V1-1_3nd_299-18_008_ali_DW_particles.mrcs J1/imported/016418361737141437277_Titan_Andrey_S319_G13_V1-1_3nd_299-18_008_ali_DW.mrc  3587.000000  1890.000000   161.931524    51.956088    10.690178     0.820384     0.820384 10903.949219 10283.979492     -9.67079     0.000000     0.000000            1            1            1        10691     0.812307 2.385552e+05     0.039476          222 
000007@J287/extract/016418361737141437277_Titan_Andrey_S319_G13_V1-1_3nd_299-18_008_ali_DW_particles.mrcs J1/imported/016418361737141437277_Titan_Andrey_S319_G13_V1-1_3nd_299-18_008_ali_DW.mrc  5507.000000   308.000000   -112.32874    33.752234    -19.32704     -4.96162     -0.83162 11086.446289 10466.476562     -9.67079     0.000000     0.000000            1            2            1        10691     0.817524 2.380666e+05     0.115388           21 
000016@J287/extract/016418361737141437277_Titan_Andrey_S319_G13_V1-1_3nd_299-18_008_ali_DW_particles.mrcs J1/imported/016418361737141437277_Titan_Andrey_S319_G13_V1-1_3nd_299-18_008_ali_DW.mrc  3129.000000  3678.000000   138.219547    22.869006    -55.61803     -1.65762     -0.00562 11022.988281 10403.018555     -9.67079     0.000000     0.000000            1            1            1        10691     0.816869 2.381629e+05     0.114275          186 
000017@J287/extract/016418361737141437277_Titan_Andrey_S319_G13_V1-1_3nd_299-18_008_ali_DW_particles.mrcs J1/imported/016418361737141437277_Titan_Andrey_S319_G13_V1-1_3nd_299-18_008_ali_DW.mrc  1754.000000  3936.000000   169.248838   106.052237   136.133146     2.472384     4.124384 11055.196289 10435.226562     -9.67079     0.000000     0.000000            1            2            1        10691     0.781254 2.389403e+05     0.106731           54 
000019@J287/extract/016418361737141437277_Titan_Andrey_S319_G13_V1-1_3nd_299-18_008_ali_DW_particles.mrcs J1/imported/016418361737141437277_Titan_Andrey_S319_G13_V1-1_3nd_299-18_008_ali_DW.mrc  5141.000000  1165.000000   138.635292    16.917676   -141.38067     1.646384     -0.83162 10994.130859 10374.161133     -9.67079     0.000000     0.000000            1            1            1        10691     0.795332 2.385016e+05     0.043443           63 
000022@J287/extract/016418361737141437277_Titan_Andrey_S319_G13_V1-1_3nd_299-18_008_ali_DW_particles.mrcs J1/imported/016418361737141437277_Titan_Andrey_S319_G13_V1-1_3nd_299-18_008_ali_DW.mrc  3007.000000  1682.000000   -169.79323   117.718450    42.017571     0.820384     -0.83162 10900.801758 10280.832031     -9.67079     0.000000     0.000000            1            2            1        10691     0.807882 2.387310e+05     0.180690           13 
000024@J287/extract/016418361737141437277_Titan_Andrey_S319_G13_V1-1_3nd_299-18_008_ali_DW_particles.mrcs J1/imported/016418361737141437277_Titan_Andrey_S319_G13_V1-1_3nd_299-18_008_ali_DW.mrc   350.000000  1921.000000   -105.00500    88.552281    -84.32693     -0.00562     1.646384 10971.263672 10351.293945     -9.67079     0.000000     0.000000            1            1            1        10691     0.805696 2.382686e+05     0.071564           91 
000037@J287/extract/016418361737141437277_Titan_Andrey_S319_G13_V1-1_3nd_299-18_008_ali_DW_particles.mrcs J1/imported/016418361737141437277_Titan_Andrey_S319_G13_V1-1_3nd_299-18_008_ali_DW.mrc  5407.000000   235.000000   167.745100    78.292605    36.777146     -0.00562     -0.00562 11086.157227 10466.187500     -9.67079     0.000000     0.000000            1            2            1        10691     0.812674 2.381817e+05     0.128746           71 
000038@J287/extract/016418361737141437277_Titan_Andrey_S319_G13_V1-1_3nd_299-18_008_ali_DW_particles.mrcs J1/imported/016418361737141437277_Titan_Andrey_S319_G13_V1-1_3nd_299-18_008_ali_DW.mrc  3020.000000  3380.000000    -71.03030    74.570717   -133.10090     -1.65762     -0.00562 10990.050781 10370.081055     -9.67079     0.000000     0.000000            1            1            1        10691     0.807914 2.384492e+05     0.150543           64 
000039@J287/extract/016418361737141437277_Titan_Andrey_S319_G13_V1-1_3nd_299-18_008_ali_DW_particles.mrcs J1/imported/016418361737141437277_Titan_Andrey_S319_G13_V1-1_3nd_299-18_008_ali_DW.mrc  5579.000000  2687.000000    76.382567    90.232217   -172.54238    -10.74362     2.472384 11019.718750 10399.749023     -9.67079     0.000000     0.000000            1            2            1        10691     0.777772 2.385970e+05     0.073433           67 
000040@J287/extract/016418361737141437277_Titan_Andrey_S319_G13_V1-1_3nd_299-18_008_ali_DW_particles.mrcs J1/imported/016418361737141437277_Titan_Andrey_S319_G13_V1-1_3nd_299-18_008_ali_DW.mrc  2999.000000  2045.000000    62.494611   102.466220   -105.10604     2.472384     0.820384 10901.292969 10281.323242     -9.67079     0.000000     0.000000            1            1            1        10691     0.800500 2.388095e+05     0.087236           32 
000045@J287/extract/016418361737141437277_Titan_Andrey_S319_G13_V1-1_3nd_299-18_008_ali_DW_particles.mrcs J1/imported/016418361737141437277_Titan_Andrey_S319_G13_V1-1_3nd_299-18_008_ali_DW.mrc   876.000000  1583.000000    -39.81390    10.930281    98.793200     -0.00562     -0.00562 10952.982422 10333.012695     -9.67079     0.000000     0.000000            1            2            1        10691     0.796502 2.388352e+05     0.319116           13 
000004@J287/extract/016419021791859779356_Titan_Andrey_S319_G13_V1-1_3nd_258-20_001_ali_DW_particles.mrcs J1/imported/016419021791859779356_Titan_Andrey_S319_G13_V1-1_3nd_258-20_001_ali_DW.mrc   289.000000   694.000000   143.065447    15.394651    -70.14485     -4.13562     2.472384 14541.553711 13799.241211    -17.71433     0.000000     0.000000            1            2            1        10692     0.821951 2.407587e+05     0.352641           11 
000039@J287/extract/016419021791859779356_Titan_Andrey_S319_G13_V1-1_3nd_258-20_001_ali_DW_particles.mrcs J1/imported/016419021791859779356_Titan_Andrey_S319_G13_V1-1_3nd_258-20_001_ali_DW.mrc  2691.000000  2066.000000    71.918290    74.585454    71.220780     -0.00562     -2.48362 14314.495117 13572.182617    -17.71433     0.000000     0.000000            1            1            1        10692     0.838411 2.403835e+05     0.466376           28 
000040@J287/extract/016419021791859779356_Titan_Andrey_S319_G13_V1-1_3nd_258-20_001_ali_DW_particles.mrcs J1/imported/016419021791859779356_Titan_Andrey_S319_G13_V1-1_3nd_258-20_001_ali_DW.mrc   492.000000  3675.000000    82.057940    38.877663   -158.85246     3.298384     -3.30962 14531.061523 13788.749023    -17.71433     0.000000     0.000000            1            2            1        10692     0.838174 2.415271e+05     0.098488           38 
000008@J287/extract/016422464071740714139_Titan_Andrey_S319_G13_V1-1_3nd_326-27_003_ali_DW_particles.mrcs J1/imported/016422464071740714139_Titan_Andrey_S319_G13_V1-1_3nd_326-27_003_ali_DW.mrc   449.000000   802.000000   176.248697   107.288299   -111.48314     -2.48362     -3.30962 10170.863281  9780.819336    -39.42152     0.000000     0.000000            1            1            1        10693     0.810182 2.391816e+05     0.137606          123 
000014@J287/extract/016422464071740714139_Titan_Andrey_S319_G13_V1-1_3nd_326-27_003_ali_DW_particles.mrcs J1/imported/016422464071740714139_Titan_Andrey_S319_G13_V1-1_3nd_326-27_003_ali_DW.mrc   130.000000   863.000000    -88.74977    32.594058   158.595958     -9.91762    -11.56962 10187.477539  9797.433594    -39.42152     0.000000     0.000000            1            2            1        10693     0.803286 2.394886e+05     0.074072           38 
000031@J287/extract/016422464071740714139_Titan_Andrey_S319_G13_V1-1_3nd_326-27_003_ali_DW_particles.mrcs J1/imported/016422464071740714139_Titan_Andrey_S319_G13_V1-1_3nd_326-27_003_ali_DW.mrc  1273.000000   531.000000   170.882467   149.524253    -92.48570     6.602384     0.820384 10130.843750  9740.799805    -39.42152     0.000000     0.000000            1            1            1        10693     0.818847 2.394373e+05     0.090045           75 
000032@J287/extract/016422464071740714139_Titan_Andrey_S319_G13_V1-1_3nd_326-27_003_ali_DW_particles.mrcs J1/imported/016422464071740714139_Titan_Andrey_S319_G13_V1-1_3nd_326-27_003_ali_DW.mrc   949.000000   453.000000    -97.57391    65.235658    58.056400     -0.83162     -0.00562 10146.776367  9756.732422    -39.42152     0.000000     0.000000            1            2            1        10693     0.814311 2.393222e+05     0.147791           37 
000035@J287/extract/016422464071740714139_Titan_Andrey_S319_G13_V1-1_3nd_326-27_003_ali_DW_particles.mrcs J1/imported/016422464071740714139_Titan_Andrey_S319_G13_V1-1_3nd_326-27_003_ali_DW.mrc  4582.000000  2909.000000    59.375866    80.888900    -69.51326     4.950384     0.820384 10276.325195  9886.281250    -39.42152     0.000000     0.000000            1            1            1        10693     0.803522 2.390184e+05     0.124831           12 
000036@J287/extract/016422464071740714139_Titan_Andrey_S319_G13_V1-1_3nd_326-27_003_ali_DW_particles.mrcs J1/imported/016422464071740714139_Titan_Andrey_S319_G13_V1-1_3nd_326-27_003_ali_DW.mrc  2251.000000   224.000000    34.116597   140.478919    46.720240     2.472384     -4.13562 10091.063477  9701.019531    -39.42152     0.000000     0.000000            1            2            1        10693     0.813587 2.393785e+05     0.144771           88 
000041@J287/extract/016422464071740714139_Titan_Andrey_S319_G13_V1-1_3nd_326-27_003_ali_DW_particles.mrcs J1/imported/016422464071740714139_Titan_Andrey_S319_G13_V1-1_3nd_326-27_003_ali_DW.mrc  2278.000000   732.000000    24.194741    67.531079    36.960316     0.820384     1.646384 10094.630859  9704.586914    -39.42152     0.000000     0.000000            1            1            1        10693     0.817794 2.393728e+05     0.307503           30 
000044@J287/extract/016422464071740714139_Titan_Andrey_S319_G13_V1-1_3nd_326-27_003_ali_DW_particles.mrcs J1/imported/016422464071740714139_Titan_Andrey_S319_G13_V1-1_3nd_326-27_003_ali_DW.mrc  1542.000000  1550.000000    18.514774    53.712104    -60.58681     4.124384     5.776384 10138.917969  9748.874023    -39.42152     0.000000     0.000000            1            2            1        10693     0.813233 2.393066e+05     0.108482           77 
000054@J287/extract/016422464071740714139_Titan_Andrey_S319_G13_V1-1_3nd_326-27_003_ali_DW_particles.mrcs J1/imported/016422464071740714139_Titan_Andrey_S319_G13_V1-1_3nd_326-27_003_ali_DW.mrc  4140.000000  2980.000000   153.859898   107.386966   143.880430     -0.00562     -0.00562 10280.364258  9890.320312    -39.42152     0.000000     0.000000            1            1            1        10693     0.800147 2.392963e+05     0.242921           19 
000055@J287/extract/016422464071740714139_Titan_Andrey_S319_G13_V1-1_3nd_326-27_003_ali_DW_particles.mrcs J1/imported/016422464071740714139_Titan_Andrey_S319_G13_V1-1_3nd_326-27_003_ali_DW.mrc  4383.000000  2473.000000   -173.87427   132.485971    -46.05288     2.472384     -0.83162 10205.681641  9815.637695    -39.42152     0.000000     0.000000            1            2            1        10693     0.810824 2.392670e+05     0.133890           71 
000003@J287/extract/016427532294134367712_Titan_Andrey_S319_G13_V1-1_128-1_001_ali_DW_particles.mrcs J1/imported/016427532294134367712_Titan_Andrey_S319_G13_V1-1_128-1_001_ali_DW.mrc  3639.000000   700.000000    65.238670    97.582372    95.527452     -2.48362     0.820384 17388.728516 16480.419922    -18.20106     0.000000     0.000000            1            1            1        10694     0.793594 2.392112e+05     0.339106           10 
000005@J287/extract/016427532294134367712_Titan_Andrey_S319_G13_V1-1_128-1_001_ali_DW_particles.mrcs J1/imported/016427532294134367712_Titan_Andrey_S319_G13_V1-1_128-1_001_ali_DW.mrc  2467.000000  3902.000000   -141.92514   120.652725    28.408315     2.472384     -5.78762 17446.830078 16538.521484    -18.20106     0.000000     0.000000            1            2            1        10694     0.815882 2.393686e+05     0.224383           30 
000006@J287/extract/016427532294134367712_Titan_Andrey_S319_G13_V1-1_128-1_001_ali_DW_particles.mrcs J1/imported/016427532294134367712_Titan_Andrey_S319_G13_V1-1_128-1_001_ali_DW.mrc  4180.000000  2343.000000   -125.85225    32.039307    31.437650     -3.30962     4.950384 17283.996094 16375.688477    -18.20106     0.000000     0.000000            1            1            1        10694     0.824428 2.388712e+05     0.199650           16 
000009@J287/extract/016427532294134367712_Titan_Andrey_S319_G13_V1-1_128-1_001_ali_DW_particles.mrcs J1/imported/016427532294134367712_Titan_Andrey_S319_G13_V1-1_128-1_001_ali_DW.mrc  3861.000000  2619.000000   135.817765   119.349458     9.193954     3.298384     -0.83162 17278.064453 16369.756836    -18.20106     0.000000     0.000000            1            2            1        10694     0.799708 2.393718e+05     0.039265           86 
000012@J287/extract/016427532294134367712_Titan_Andrey_S319_G13_V1-1_128-1_001_ali_DW_particles.mrcs J1/imported/016427532294134367712_Titan_Andrey_S319_G13_V1-1_128-1_001_ali_DW.mrc  2285.000000  1418.000000    32.146376   164.663266   -162.33739     -3.30962     3.298384 17272.986328 16364.677734    -18.20106     0.000000     0.000000            1            1            1        10694     0.810441 2.391923e+05     0.181972           30 
000014@J287/extract/016427532294134367712_Titan_Andrey_S319_G13_V1-1_128-1_001_ali_DW_particles.mrcs J1/imported/016427532294134367712_Titan_Andrey_S319_G13_V1-1_128-1_001_ali_DW.mrc  1239.000000   375.000000    10.645041    38.109344    87.445744     -4.96162     2.472384 17455.529297 16547.220703    -18.20106     0.000000     0.000000            1            2            1        10694     0.800656 2.390736e+05     0.115610           43 
000015@J287/extract/016427532294134367712_Titan_Andrey_S319_G13_V1-1_128-1_001_ali_DW_particles.mrcs J1/imported/016427532294134367712_Titan_Andrey_S319_G13_V1-1_128-1_001_ali_DW.mrc  3986.000000  3617.000000    92.600447    20.530537    44.818257     -0.00562     2.472384 17415.439453 16507.130859    -18.20106     0.000000     0.000000            1            1            1        10694     0.813279 2.390892e+05     0.301287           10 
000016@J287/extract/016427532294134367712_Titan_Andrey_S319_G13_V1-1_128-1_001_ali_DW_particles.mrcs J1/imported/016427532294134367712_Titan_Andrey_S319_G13_V1-1_128-1_001_ali_DW.mrc  3873.000000   329.000000    -92.29161    85.167297    -97.48902     5.776384     -0.83162 17474.929688 16566.621094    -18.20106     0.000000     0.000000            1            2            1        10694     0.804370 2.389252e+05     0.084181           14 
000017@J287/extract/016427532294134367712_Titan_Andrey_S319_G13_V1-1_128-1_001_ali_DW_particles.mrcs J1/imported/016427532294134367712_Titan_Andrey_S319_G13_V1-1_128-1_001_ali_DW.mrc  2059.000000  3502.000000    -98.74073    40.133781   -129.84711     -0.00562     2.472384 17390.523438 16482.214844    -18.20106     0.000000     0.000000            1            1            1        10694     0.812100 2.388371e+05     0.134190           16 
000019@J287/extract/016427532294134367712_Titan_Andrey_S319_G13_V1-1_128-1_001_ali_DW_particles.mrcs J1/imported/016427532294134367712_Titan_Andrey_S319_G13_V1-1_128-1_001_ali_DW.mrc  3557.000000  2317.000000    -91.02063    93.552394    -44.98853     -0.83162     -0.83162 17247.800781 16339.492188    -18.20106     0.000000     0.000000            1            2            1        10694     0.822938 2.387415e+05     0.106782           54 
000020@J287/extract/016427532294134367712_Titan_Andrey_S319_G13_V1-1_128-1_001_ali_DW_particles.mrcs J1/imported/016427532294134367712_Titan_Andrey_S319_G13_V1-1_128-1_001_ali_DW.mrc  3243.000000  3183.000000    -86.82182    94.817179   161.260238     4.950384     0.820384 17322.667969 16414.359375    -18.20106     0.000000     0.000000            1            1            1        10694     0.811810 2.387708e+05     0.129772           21 
000025@J287/extract/016427532294134367712_Titan_Andrey_S319_G13_V1-1_128-1_001_ali_DW_particles.mrcs J1/imported/016427532294134367712_Titan_Andrey_S319_G13_V1-1_128-1_001_ali_DW.mrc   652.000000  1387.000000    82.967394    64.179988    78.831002     -1.65762     -3.30962 17353.658203 16445.349609    -18.20106     0.000000     0.000000            1            2            1        10694     0.790095 2.392076e+05     0.103056           40 
000031@J287/extract/016427532294134367712_Titan_Andrey_S319_G13_V1-1_128-1_001_ali_DW_particles.mrcs J1/imported/016427532294134367712_Titan_Andrey_S319_G13_V1-1_128-1_001_ali_DW.mrc  3044.000000  2230.000000   141.244632   106.246957   125.304780     -4.13562     -5.78762 17235.341797 16327.034180    -18.20106     0.000000     0.000000            1            1            1        10694     0.827088 2.394735e+05     0.174225           63 
000037@J287/extract/016427532294134367712_Titan_Andrey_S319_G13_V1-1_128-1_001_ali_DW_particles.mrcs J1/imported/016427532294134367712_Titan_Andrey_S319_G13_V1-1_128-1_001_ali_DW.mrc  4314.000000  2898.000000   -123.17384    79.886603    -59.83912     7.428384     3.298384 17335.419922 16427.111328    -18.20106     0.000000     0.000000            1            2            1        10694     0.798659 2.393279e+05     0.161126           18 
000040@J287/extract/016427532294134367712_Titan_Andrey_S319_G13_V1-1_128-1_001_ali_DW_particles.mrcs J1/imported/016427532294134367712_Titan_Andrey_S319_G13_V1-1_128-1_001_ali_DW.mrc  4160.000000  2904.000000   -118.89588    76.290766    71.363270     -1.65762     -0.83162 17326.298828 16417.990234    -18.20106     0.000000     0.000000            1            1            1        10694     0.804006 2.390771e+05     0.095266           41 
000042@J287/extract/016427532294134367712_Titan_Andrey_S319_G13_V1-1_128-1_001_ali_DW_particles.mrcs J1/imported/016427532294134367712_Titan_Andrey_S319_G13_V1-1_128-1_001_ali_DW.mrc  1034.000000   933.000000    92.424951    44.974450   159.744765     0.820384     2.472384 17381.476562 16473.167969    -18.20106     0.000000     0.000000            1            2            1        10694     0.800728 2.395201e+05     0.055640           70 
000004@J287/extract/016429920814330539369_Titan_Andrey_S319_G13_V1-1_3nd_246-9_005_ali_DW_particles.mrcs J1/imported/016429920814330539369_Titan_Andrey_S319_G13_V1-1_3nd_246-9_005_ali_DW.mrc  3520.000000  1036.000000   167.864498   109.841689    -40.08905     1.646384     0.820384  7380.150879  6871.723633   244.417084     0.000000     0.000000            1            1            1        10695     0.813290 2.395341e+05     0.504097           23 
000010@J287/extract/016429920814330539369_Titan_Andrey_S319_G13_V1-1_3nd_246-9_005_ali_DW_particles.mrcs J1/imported/016429920814330539369_Titan_Andrey_S319_G13_V1-1_3nd_246-9_005_ali_DW.mrc  4648.000000   307.000000    -53.30130   112.566930    -80.49683     1.646384     2.472384  7488.973633  6980.546387   244.417084     0.000000     0.000000            1            2            1        10695     0.812360 2.398695e+05     0.048841           99 
000013@J287/extract/016429920814330539369_Titan_Andrey_S319_G13_V1-1_3nd_246-9_005_ali_DW_particles.mrcs J1/imported/016429920814330539369_Titan_Andrey_S319_G13_V1-1_3nd_246-9_005_ali_DW.mrc  3899.000000   188.000000   -168.21552    61.812057    13.866478     0.820384     0.820384  7512.429199  7004.001953   244.417084     0.000000     0.000000            1            1            1        10695     0.806613 2.397303e+05     0.220434           22 
000023@J287/extract/016429920814330539369_Titan_Andrey_S319_G13_V1-1_3nd_246-9_005_ali_DW_particles.mrcs J1/imported/016429920814330539369_Titan_Andrey_S319_G13_V1-1_3nd_246-9_005_ali_DW.mrc  1183.000000  1886.000000    64.289916   124.647521    76.937291     1.646384     -0.00562  7326.317383  6817.890137   244.417084     0.000000     0.000000            1            2            1        10695     0.801119 2.397385e+05     0.142242           54 
000029@J287/extract/016429920814330539369_Titan_Andrey_S319_G13_V1-1_3nd_246-9_005_ali_DW_particles.mrcs J1/imported/016429920814330539369_Titan_Andrey_S319_G13_V1-1_3nd_246-9_005_ali_DW.mrc  3581.000000  2887.000000   -114.57122    70.128544   116.302175     3.298384     -4.13562  7317.964844  6809.537598   244.417084     0.000000     0.000000            1            1            1        10695     0.811364 2.397822e+05     0.356936           14 
000032@J287/extract/016429920814330539369_Titan_Andrey_S319_G13_V1-1_3nd_246-9_005_ali_DW_particles.mrcs J1/imported/016429920814330539369_Titan_Andrey_S319_G13_V1-1_3nd_246-9_005_ali_DW.mrc  5311.000000   999.000000     -0.04749   145.265534    -72.21442     -4.13562     -0.83162  7478.556641  6970.129395   244.417084     0.000000     0.000000            1            2            1        10695     0.795008 2.397966e+05     0.153170           76 
000034@J287/extract/016429920814330539369_Titan_Andrey_S319_G13_V1-1_3nd_246-9_005_ali_DW_particles.mrcs J1/imported/016429920814330539369_Titan_Andrey_S319_G13_V1-1_3nd_246-9_005_ali_DW.mrc  4891.000000  3572.000000   166.460609   108.575939    -58.81752     -5.78762     -0.00562  7421.493164  6913.065918   244.417084     0.000000     0.000000            1            1            1        10695     0.806054 2.399366e+05     0.156276          103 
000036@J287/extract/016429920814330539369_Titan_Andrey_S319_G13_V1-1_3nd_246-9_005_ali_DW_particles.mrcs J1/imported/016429920814330539369_Titan_Andrey_S319_G13_V1-1_3nd_246-9_005_ali_DW.mrc  3946.000000  3606.000000   -148.11334   132.615725    -46.59235     -0.00562     0.820384  7396.704102  6888.276855   244.417084     0.000000     0.000000            1            2            1        10695     0.818514 2.397896e+05     0.441898           69 
000039@J287/extract/016429920814330539369_Titan_Andrey_S319_G13_V1-1_3nd_246-9_005_ali_DW_particles.mrcs J1/imported/016429920814330539369_Titan_Andrey_S319_G13_V1-1_3nd_246-9_005_ali_DW.mrc   856.000000   380.000000   133.296308    45.966036   -140.62209     -1.65762     -1.65762  7409.954102  6901.526855   244.417084     0.000000     0.000000            1            1            1        10695     0.814184 2.397899e+05     0.260585           49 
000042@J287/extract/016429920814330539369_Titan_Andrey_S319_G13_V1-1_3nd_246-9_005_ali_DW_particles.mrcs J1/imported/016429920814330539369_Titan_Andrey_S319_G13_V1-1_3nd_246-9_005_ali_DW.mrc  4178.000000  1532.000000    -31.69705    37.974178   -140.51208     -3.30962     2.472384  7358.311523  6849.884277   244.417084     0.000000     0.000000            1            2            1        10695     0.797162 2.397909e+05     0.197472           39 
000050@J287/extract/016429920814330539369_Titan_Andrey_S319_G13_V1-1_3nd_246-9_005_ali_DW_particles.mrcs J1/imported/016429920814330539369_Titan_Andrey_S319_G13_V1-1_3nd_246-9_005_ali_DW.mrc   736.000000  3567.000000   132.382010    69.915025   144.172584     -0.00562     -2.48362  7277.258301  6768.831055   244.417084     0.000000     0.000000            1            1            1        10695     0.810629 2.395162e+05     0.168901           29 
000005@J287/extract/016431031113792297231_Titan_Andrey_S319_G13_V1-1_2nd_134-19_007_ali_DW_particles.mrcs J1/imported/016431031113792297231_Titan_Andrey_S319_G13_V1-1_2nd_134-19_007_ali_DW.mrc  2796.000000  3956.000000   120.518407   123.775991   -161.21493     7.428384     -0.83162 10319.949219 10024.872070    25.371880     0.000000     0.000000            1            2            1        10696     0.820917 2.417776e+05     0.252648           12 
000011@J287/extract/016431031113792297231_Titan_Andrey_S319_G13_V1-1_2nd_134-19_007_ali_DW_particles.mrcs J1/imported/016431031113792297231_Titan_Andrey_S319_G13_V1-1_2nd_134-19_007_ali_DW.mrc  3902.000000  2400.000000    89.321303    43.446152    11.657240     1.646384     -4.96162 10261.965820  9966.888672    25.371880     0.000000     0.000000            1            1            1        10696     0.831682 2.414413e+05     0.191435           22 
000014@J287/extract/016431031113792297231_Titan_Andrey_S319_G13_V1-1_2nd_134-19_007_ali_DW_particles.mrcs J1/imported/016431031113792297231_Titan_Andrey_S319_G13_V1-1_2nd_134-19_007_ali_DW.mrc  1616.000000  2297.000000   -105.16805    32.333345   -145.08679     -3.30962     -7.43962 10098.445312  9803.368164    25.371880     0.000000     0.000000            1            2            1        10696     0.823252 2.415668e+05     0.233127           12 
000015@J287/extract/016431031113792297231_Titan_Andrey_S319_G13_V1-1_2nd_134-19_007_ali_DW_particles.mrcs J1/imported/016431031113792297231_Titan_Andrey_S319_G13_V1-1_2nd_134-19_007_ali_DW.mrc  4026.000000  1008.000000    -77.16443   141.455587   119.491616     -0.83162     -2.48362 10339.298828 10044.221680    25.371880     0.000000     0.000000            1            1            1        10696     0.826598 2.418054e+05     0.463030            8 
000016@J287/extract/016431031113792297231_Titan_Andrey_S319_G13_V1-1_2nd_134-19_007_ali_DW_particles.mrcs J1/imported/016431031113792297231_Titan_Andrey_S319_G13_V1-1_2nd_134-19_007_ali_DW.mrc  1669.000000  2937.000000    85.722367    61.448827     -7.38825     0.820384     -0.83162 10135.868164  9840.791016    25.371880     0.000000     0.000000            1            2            1        10696     0.819558 2.414781e+05     0.311218           13 
000017@J287/extract/016431031113792297231_Titan_Andrey_S319_G13_V1-1_2nd_134-19_007_ali_DW_particles.mrcs J1/imported/016431031113792297231_Titan_Andrey_S319_G13_V1-1_2nd_134-19_007_ali_DW.mrc  4231.000000  3617.000000    92.540904    23.513270    27.625996     -1.65762     -3.30962 10405.985352 10110.908203    25.371880     0.000000     0.000000            1            1            1        10696     0.824551 2.416816e+05     0.306746           18 
000018@J287/extract/016431031113792297231_Titan_Andrey_S319_G13_V1-1_2nd_134-19_007_ali_DW_particles.mrcs J1/imported/016431031113792297231_Titan_Andrey_S319_G13_V1-1_2nd_134-19_007_ali_DW.mrc  3375.000000  3362.000000     -3.80117   109.131582    55.232297     2.472384     4.950384 10304.855469 10009.778320    25.371880     0.000000     0.000000            1            2            1        10696     0.838645 2.418197e+05     0.185741           18 
000019@J287/extract/016431031113792297231_Titan_Andrey_S319_G13_V1-1_2nd_134-19_007_ali_DW_particles.mrcs J1/imported/016431031113792297231_Titan_Andrey_S319_G13_V1-1_2nd_134-19_007_ali_DW.mrc   568.000000  1942.000000   110.561514    29.243096    -47.92212     1.646384     -0.00562 10005.541016  9710.463867    25.371880     0.000000     0.000000            1            1            1        10696     0.829834 2.415907e+05     0.272111           14 
000021@J287/extract/016431031113792297231_Titan_Andrey_S319_G13_V1-1_2nd_134-19_007_ali_DW_particles.mrcs J1/imported/016431031113792297231_Titan_Andrey_S319_G13_V1-1_2nd_134-19_007_ali_DW.mrc   172.000000  1789.000000    55.337632    94.121812    -90.18400     -1.65762     -0.83162  9974.461914  9679.384766    25.371880     0.000000     0.000000            1            2            1        10696     0.831635 2.415371e+05     0.253158           55 
000024@J287/extract/016431031113792297231_Titan_Andrey_S319_G13_V1-1_2nd_134-19_007_ali_DW_particles.mrcs J1/imported/016431031113792297231_Titan_Andrey_S319_G13_V1-1_2nd_134-19_007_ali_DW.mrc  4401.000000  2999.000000   -146.89828    36.412622    15.122944    12.384384     -0.83162 10354.660156 10059.583008    25.371880     0.000000     0.000000            1            1            1        10696     0.832699 2.416219e+05     0.119021           11 
000028@J287/extract/016431031113792297231_Titan_Andrey_S319_G13_V1-1_2nd_134-19_007_ali_DW_particles.mrcs J1/imported/016431031113792297231_Titan_Andrey_S319_G13_V1-1_2nd_134-19_007_ali_DW.mrc  3477.000000  3596.000000    -16.51840   107.840201   -132.47729     6.602384     0.820384 10345.428711 10050.351562    25.371880     0.000000     0.000000            1            2            1        10696     0.829915 2.414481e+05     0.091889           28 
000029@J287/extract/016431031113792297231_Titan_Andrey_S319_G13_V1-1_2nd_134-19_007_ali_DW_particles.mrcs J1/imported/016431031113792297231_Titan_Andrey_S319_G13_V1-1_2nd_134-19_007_ali_DW.mrc  3404.000000  3849.000000    48.316389    95.406601   -107.12952     -0.00562     -4.13562 10375.287109 10080.209961    25.371880     0.000000     0.000000            1            1            1        10696     0.842633 2.418531e+05     0.094954           21 
000030@J287/extract/016431031113792297231_Titan_Andrey_S319_G13_V1-1_2nd_134-19_007_ali_DW_particles.mrcs J1/imported/016431031113792297231_Titan_Andrey_S319_G13_V1-1_2nd_134-19_007_ali_DW.mrc  5458.000000  3415.000000    14.470842    81.304894    61.157166     -0.83162     -0.83162 10449.883789 10154.806641    25.371880     0.000000     0.000000            1            2            1        10696     0.827390 2.417225e+05     0.256920           41 
000033@J287/extract/016431031113792297231_Titan_Andrey_S319_G13_V1-1_2nd_134-19_007_ali_DW_particles.mrcs J1/imported/016431031113792297231_Titan_Andrey_S319_G13_V1-1_2nd_134-19_007_ali_DW.mrc  5064.000000   585.000000   -121.56086    66.183050    95.713074     0.820384     -2.48362 10504.290039 10209.212891    25.371880     0.000000     0.000000            1            1            1        10696     0.822970 2.415719e+05     0.267529           12 
000037@J287/extract/016431031113792297231_Titan_Andrey_S319_G13_V1-1_2nd_134-19_007_ali_DW_particles.mrcs J1/imported/016431031113792297231_Titan_Andrey_S319_G13_V1-1_2nd_134-19_007_ali_DW.mrc  4354.000000  1661.000000   143.515135    56.466491   155.355818     2.472384     -5.78762 10327.652344 10032.575195    25.371880     0.000000     0.000000            1            2            1        10696     0.826665 2.418421e+05     0.226114           12 
000040@J287/extract/016431031113792297231_Titan_Andrey_S319_G13_V1-1_2nd_134-19_007_ali_DW_particles.mrcs J1/imported/016431031113792297231_Titan_Andrey_S319_G13_V1-1_2nd_134-19_007_ali_DW.mrc  1276.000000  3040.000000   -132.89407    68.615840   -102.90097     -4.96162     -0.83162 10120.710938  9825.633789    25.371880     0.000000     0.000000            1            1            1        10696     0.834763 2.418468e+05     0.257737           13 
000042@J287/extract/016431031113792297231_Titan_Andrey_S319_G13_V1-1_2nd_134-19_007_ali_DW_particles.mrcs J1/imported/016431031113792297231_Titan_Andrey_S319_G13_V1-1_2nd_134-19_007_ali_DW.mrc   799.000000   921.000000    15.959662   101.700119   -163.81829     -0.83162     -0.00562 10077.702148  9782.625000    25.371880     0.000000     0.000000            1            2            1        10696     0.833146 2.417878e+05     0.165140            7 
000043@J287/extract/016431031113792297231_Titan_Andrey_S319_G13_V1-1_2nd_134-19_007_ali_DW_particles.mrcs J1/imported/016431031113792297231_Titan_Andrey_S319_G13_V1-1_2nd_134-19_007_ali_DW.mrc  2958.000000  3937.000000     -8.11169   129.595611   177.001447     -1.65762     -1.65762 10338.749023 10043.671875    25.371880     0.000000     0.000000            1            1            1        10696     0.832900 2.415476e+05     0.263892           15 
000045@J287/extract/016431031113792297231_Titan_Andrey_S319_G13_V1-1_2nd_134-19_007_ali_DW_particles.mrcs J1/imported/016431031113792297231_Titan_Andrey_S319_G13_V1-1_2nd_134-19_007_ali_DW.mrc  3694.000000  3597.000000     -8.00740    95.693746     -4.83158     0.820384     -0.83162 10366.134766 10071.057617    25.371880     0.000000     0.000000            1            2            1        10696     0.819430 2.415649e+05     0.183710           39 
000049@J287/extract/016431031113792297231_Titan_Andrey_S319_G13_V1-1_2nd_134-19_007_ali_DW_particles.mrcs J1/imported/016431031113792297231_Titan_Andrey_S319_G13_V1-1_2nd_134-19_007_ali_DW.mrc  3707.000000  2691.000000   138.394742    19.886870    -77.90875     -4.13562     -0.00562 10261.850586  9966.773438    25.371880     0.000000     0.000000            1            1            1        10696     0.820445 2.418426e+05     0.374246            6 
000055@J287/extract/016431031113792297231_Titan_Andrey_S319_G13_V1-1_2nd_134-19_007_ali_DW_particles.mrcs J1/imported/016431031113792297231_Titan_Andrey_S319_G13_V1-1_2nd_134-19_007_ali_DW.mrc  5589.000000  1632.000000   100.962832    51.150818     -5.39597     -4.13562     4.124384 10536.503906 10241.426758    25.371880     0.000000     0.000000            1            2            1        10696     0.823221 2.415505e+05     0.121615           53 
000056@J287/extract/016431031113792297231_Titan_Andrey_S319_G13_V1-1_2nd_134-19_007_ali_DW_particles.mrcs J1/imported/016431031113792297231_Titan_Andrey_S319_G13_V1-1_2nd_134-19_007_ali_DW.mrc  1570.000000  1855.000000    -56.74593    42.347418    44.766470     -0.00562     -0.00562 10086.320312  9791.243164    25.371880     0.000000     0.000000            1            1            1        10696     0.819998 2.418271e+05     0.460738           29 
000059@J287/extract/016431031113792297231_Titan_Andrey_S319_G13_V1-1_2nd_134-19_007_ali_DW_particles.mrcs J1/imported/016431031113792297231_Titan_Andrey_S319_G13_V1-1_2nd_134-19_007_ali_DW.mrc  5335.000000  2161.000000     -2.36524    86.143034   -152.86575     -0.00562     0.820384 10473.058594 10177.981445    25.371880     0.000000     0.000000            1            2            1        10696     0.829890 2.415359e+05     0.253939           20 
000060@J287/extract/016431031113792297231_Titan_Andrey_S319_G13_V1-1_2nd_134-19_007_ali_DW_particles.mrcs J1/imported/016431031113792297231_Titan_Andrey_S319_G13_V1-1_2nd_134-19_007_ali_DW.mrc  2664.000000  2509.000000   -131.88504   101.397095    92.118883     4.950384     1.646384 10171.611328  9876.534180    25.371880     0.000000     0.000000            1            1            1        10696     0.828224 2.417817e+05     0.334101           13 
000061@J287/extract/016431031113792297231_Titan_Andrey_S319_G13_V1-1_2nd_134-19_007_ali_DW_particles.mrcs J1/imported/016431031113792297231_Titan_Andrey_S319_G13_V1-1_2nd_134-19_007_ali_DW.mrc  3426.000000  2019.000000    83.111585    71.913358   -163.09803     -0.83162     -1.65762 10208.134766  9913.057617    25.371880     0.000000     0.000000            1            2            1        10696     0.834735 2.414146e+05     0.200333           12 
000003@J287/extract/016433141818151656381_Titan_Andrey_S319_G13_V1-1_2nd_170-16_003_ali_DW_particles.mrcs J1/imported/016433141818151656381_Titan_Andrey_S319_G13_V1-1_2nd_170-16_003_ali_DW.mrc  1694.000000  1526.000000    -96.76196   100.684620    76.879510     -2.48362     -1.65762 11549.299805 11067.151367    -35.91330     0.000000     0.000000            1            1            1        10697     0.821891 2.391123e+05     0.047874          128 
000004@J287/extract/016433141818151656381_Titan_Andrey_S319_G13_V1-1_2nd_170-16_003_ali_DW_particles.mrcs J1/imported/016433141818151656381_Titan_Andrey_S319_G13_V1-1_2nd_170-16_003_ali_DW.mrc  5339.000000  2303.000000    -49.23308    27.135406    -17.52606     -4.96162     0.820384 11693.167969 11211.019531    -35.91330     0.000000     0.000000            1            2            1        10697     0.810424 2.392948e+05     0.332685           11 
000012@J287/extract/016433141818151656381_Titan_Andrey_S319_G13_V1-1_2nd_170-16_003_ali_DW_particles.mrcs J1/imported/016433141818151656381_Titan_Andrey_S319_G13_V1-1_2nd_170-16_003_ali_DW.mrc  5363.000000  1262.000000   138.225881    86.932188   123.440146     -0.00562     -0.83162 11737.344727 11255.196289    -35.91330     0.000000     0.000000            1            1            1        10697     0.787186 2.391002e+05     0.157218           21 
000014@J287/extract/016433141818151656381_Titan_Andrey_S319_G13_V1-1_2nd_170-16_003_ali_DW_particles.mrcs J1/imported/016433141818151656381_Titan_Andrey_S319_G13_V1-1_2nd_170-16_003_ali_DW.mrc  1720.000000  3795.000000    -69.30037   158.264130    -40.75454     -0.83162     -0.00562 11576.087891 11093.939453    -35.91330     0.000000     0.000000            1            2            1        10697     0.800305 2.393496e+05     0.185424           29 
000021@J287/extract/016433141818151656381_Titan_Andrey_S319_G13_V1-1_2nd_170-16_003_ali_DW_particles.mrcs J1/imported/016433141818151656381_Titan_Andrey_S319_G13_V1-1_2nd_170-16_003_ali_DW.mrc  4722.000000  2743.000000    -26.32288    96.801473   129.886813     -3.30962     -0.83162 11652.417969 11170.269531    -35.91330     0.000000     0.000000            1            1            1        10697     0.808985 2.390947e+05     0.223057           84 
000025@J287/extract/016433141818151656381_Titan_Andrey_S319_G13_V1-1_2nd_170-16_003_ali_DW_particles.mrcs J1/imported/016433141818151656381_Titan_Andrey_S319_G13_V1-1_2nd_170-16_003_ali_DW.mrc  2241.000000  3504.000000    53.229841    48.750982    88.169232     -0.00562     3.298384 11536.874023 11054.725586    -35.91330     0.000000     0.000000            1            2            1        10697     0.812899 2.390006e+05     0.103317           34 
000027@J287/extract/016433141818151656381_Titan_Andrey_S319_G13_V1-1_2nd_170-16_003_ali_DW_particles.mrcs J1/imported/016433141818151656381_Titan_Andrey_S319_G13_V1-1_2nd_170-16_003_ali_DW.mrc  2620.000000  3859.000000    -25.38527   148.230786    43.301760     -5.78762     3.298384 11553.488281 11071.339844    -35.91330     0.000000     0.000000            1            1            1        10697     0.802133 2.392059e+05     0.049022           46 
000030@J287/extract/016433141818151656381_Titan_Andrey_S319_G13_V1-1_2nd_170-16_003_ali_DW_particles.mrcs J1/imported/016433141818151656381_Titan_Andrey_S319_G13_V1-1_2nd_170-16_003_ali_DW.mrc  3747.000000   190.000000   -116.02749   146.989627    -15.59258     0.820384     4.124384 11770.728516 11288.580078    -35.91330     0.000000     0.000000            1            2            1        10697     0.804936 2.386178e+05     0.223318           91 
000037@J287/extract/016433141818151656381_Titan_Andrey_S319_G13_V1-1_2nd_170-16_003_ali_DW_particles.mrcs J1/imported/016433141818151656381_Titan_Andrey_S319_G13_V1-1_2nd_170-16_003_ali_DW.mrc  5605.000000  1809.000000    -97.78770    29.412615    34.709713     -1.65762     -4.13562 11713.258789 11231.110352    -35.91330     0.000000     0.000000            1            1            1        10697     0.810351 2.389222e+05     0.215925           19 
000039@J287/extract/016433141818151656381_Titan_Andrey_S319_G13_V1-1_2nd_170-16_003_ali_DW_particles.mrcs J1/imported/016433141818151656381_Titan_Andrey_S319_G13_V1-1_2nd_170-16_003_ali_DW.mrc  4232.000000  3233.000000   174.772031    64.456217    -62.70348     -2.48362     -8.26562 11621.873047 11139.724609    -35.91330     0.000000     0.000000            1            2            1        10697     0.811316 2.393216e+05     0.148669           23 
000042@J287/extract/016433141818151656381_Titan_Andrey_S319_G13_V1-1_2nd_170-16_003_ali_DW_particles.mrcs J1/imported/016433141818151656381_Titan_Andrey_S319_G13_V1-1_2nd_170-16_003_ali_DW.mrc  4982.000000  2601.000000    -39.36491   126.392988   -168.54872     -0.83162     1.646384 11672.385742 11190.237305    -35.91330     0.000000     0.000000            1            1            1        10697     0.806459 2.393575e+05     0.071835           41 
000001@J287/extract/016434098268494582865_Titan_Andrey_S319_G13_V1-1_91-21_004_ali_DW_particles.mrcs J1/imported/016434098268494582865_Titan_Andrey_S319_G13_V1-1_91-21_004_ali_DW.mrc  3222.000000  3308.000000    71.538398   132.123238    -72.89213     -4.13562     -0.00562 10778.665039 10556.116211   267.296844     0.000000     0.000000            1            1            1        10698     0.806073 2.390292e+05     0.278540           26 
000005@J287/extract/016434098268494582865_Titan_Andrey_S319_G13_V1-1_91-21_004_ali_DW_particles.mrcs J1/imported/016434098268494582865_Titan_Andrey_S319_G13_V1-1_91-21_004_ali_DW.mrc   400.000000  2790.000000    31.792724    33.391185   116.193109     -0.00562     -0.83162 10914.061523 10691.512695   267.296844     0.000000     0.000000            1            2            1        10698     0.797706 2.392293e+05     0.240227           42 
000010@J287/extract/016434098268494582865_Titan_Andrey_S319_G13_V1-1_91-21_004_ali_DW_particles.mrcs J1/imported/016434098268494582865_Titan_Andrey_S319_G13_V1-1_91-21_004_ali_DW.mrc   200.000000   805.000000    -68.22233    74.613514    18.789773     8.254384     -4.13562 10964.336914 10741.788086   267.296844     0.000000     0.000000            1            1            1        10698     0.810731 2.389154e+05     0.062582           77 
000014@J287/extract/016434098268494582865_Titan_Andrey_S319_G13_V1-1_91-21_004_ali_DW_particles.mrcs J1/imported/016434098268494582865_Titan_Andrey_S319_G13_V1-1_91-21_004_ali_DW.mrc  4028.000000  1062.000000   -161.98870    12.299775     -9.62860     3.298384     4.124384 10879.790039 10657.241211   267.296844     0.000000     0.000000            1            2            1        10698     0.810178 2.390925e+05     0.226392           10 
000024@J287/extract/016434098268494582865_Titan_Andrey_S319_G13_V1-1_91-21_004_ali_DW_particles.mrcs J1/imported/016434098268494582865_Titan_Andrey_S319_G13_V1-1_91-21_004_ali_DW.mrc  1481.000000  1963.000000   -179.55327   113.699599   -160.30401     -1.65762     -1.65762 10859.920898 10637.372070   267.296844     0.000000     0.000000            1            1            1        10698     0.802398 2.392237e+05     0.094816           74 
000027@J287/extract/016434098268494582865_Titan_Andrey_S319_G13_V1-1_91-21_004_ali_DW_particles.mrcs J1/imported/016434098268494582865_Titan_Andrey_S319_G13_V1-1_91-21_004_ali_DW.mrc   472.000000  1349.000000   116.421199   128.288964    48.881777     -0.00562     -0.83162 10954.474609 10731.925781   267.296844     0.000000     0.000000            1            2            1        10698     0.806839 2.391037e+05     0.122795           47 
000028@J287/extract/016434098268494582865_Titan_Andrey_S319_G13_V1-1_91-21_004_ali_DW_particles.mrcs J1/imported/016434098268494582865_Titan_Andrey_S319_G13_V1-1_91-21_004_ali_DW.mrc   389.000000  2432.000000   -126.34007   106.399237    15.168097     4.124384     1.646384 10929.809570 10707.260742   267.296844     0.000000     0.000000            1            1            1        10698     0.806151 2.390219e+05     0.057276          129 
000029@J287/extract/016434098268494582865_Titan_Andrey_S319_G13_V1-1_91-21_004_ali_DW_particles.mrcs J1/imported/016434098268494582865_Titan_Andrey_S319_G13_V1-1_91-21_004_ali_DW.mrc  3359.000000  1494.000000    10.403677   128.081181   -152.62139     -1.65762     0.820384 10846.416016 10623.867188   267.296844     0.000000     0.000000            1            2            1        10698     0.808989 2.394094e+05     0.106363          216 
000036@J287/extract/016434098268494582865_Titan_Andrey_S319_G13_V1-1_91-21_004_ali_DW_particles.mrcs J1/imported/016434098268494582865_Titan_Andrey_S319_G13_V1-1_91-21_004_ali_DW.mrc  1445.000000  2839.000000    -23.63584    39.583681   161.573340     -0.83162     -0.83162 10846.646484 10624.097656   267.296844     0.000000     0.000000            1            1            1        10698     0.808662 2.389179e+05     0.225610           83 
000038@J287/extract/016434098268494582865_Titan_Andrey_S319_G13_V1-1_91-21_004_ali_DW_particles.mrcs J1/imported/016434098268494582865_Titan_Andrey_S319_G13_V1-1_91-21_004_ali_DW.mrc   937.000000  1496.000000   -161.92108   134.110909   -140.07317     2.472384     0.820384 10922.318359 10699.769531   267.296844     0.000000     0.000000            1            2            1        10698     0.818776 2.389519e+05     0.103284           71 
000041@J287/extract/016434098268494582865_Titan_Andrey_S319_G13_V1-1_91-21_004_ali_DW_particles.mrcs J1/imported/016434098268494582865_Titan_Andrey_S319_G13_V1-1_91-21_004_ali_DW.mrc  2317.000000  3183.000000    98.555688    70.403377    80.659665     -0.83162     -0.00562 10814.251953 10591.703125   267.296844     0.000000     0.000000            1            1            1        10698     0.812060 2.391742e+05     0.187816           16 
000004@J287/extract/016436594306465869341_Titan_Andrey_S319_G13_V1-1_88-4_000_ali_DW_particles.mrcs J1/imported/016436594306465869341_Titan_Andrey_S319_G13_V1-1_88-4_000_ali_DW.mrc  2587.000000  1750.000000    84.581744    75.622760    -67.48827     -4.96162     4.124384 14031.951172 13781.192383    -11.23467     0.000000     0.000000            1            1            1        10699     0.797457 2.392904e+05     0.116845           27 
000007@J287/extract/016436594306465869341_Titan_Andrey_S319_G13_V1-1_88-4_000_ali_DW_particles.mrcs J1/imported/016436594306465869341_Titan_Andrey_S319_G13_V1-1_88-4_000_ali_DW.mrc  2419.000000   531.000000    -38.69685    68.686796    45.301364     -3.30962     1.646384 14217.853516 13967.094727    -11.23467     0.000000     0.000000            1            2            1        10699     0.808215 2.390332e+05     0.175907           24 
000010@J287/extract/016436594306465869341_Titan_Andrey_S319_G13_V1-1_88-4_000_ali_DW_particles.mrcs J1/imported/016436594306465869341_Titan_Andrey_S319_G13_V1-1_88-4_000_ali_DW.mrc  1031.000000   420.000000    -77.01504   167.037265    -85.52980     4.950384     -3.30962 14333.072266 14082.313477    -11.23467     0.000000     0.000000            1            1            1        10699     0.804338 2.390427e+05     0.117186           41 
000011@J287/extract/016436594306465869341_Titan_Andrey_S319_G13_V1-1_88-4_000_ali_DW_particles.mrcs J1/imported/016436594306465869341_Titan_Andrey_S319_G13_V1-1_88-4_000_ali_DW.mrc  2125.000000  3025.000000    -19.20656    83.687397    -20.00828     0.820384     -0.83162 14022.022461 13771.263672    -11.23467     0.000000     0.000000            1            2            1        10699     0.810711 2.388518e+05     0.277173           32 
000012@J287/extract/016436594306465869341_Titan_Andrey_S319_G13_V1-1_88-4_000_ali_DW_particles.mrcs J1/imported/016436594306465869341_Titan_Andrey_S319_G13_V1-1_88-4_000_ali_DW.mrc   850.000000  3537.000000   -120.85125   114.139786    37.572717     1.646384     -0.83162 14112.446289 13861.687500    -11.23467     0.000000     0.000000            1            1            1        10699     0.805070 2.392269e+05     0.113460           48 
000013@J287/extract/016436594306465869341_Titan_Andrey_S319_G13_V1-1_88-4_000_ali_DW_particles.mrcs J1/imported/016436594306465869341_Titan_Andrey_S319_G13_V1-1_88-4_000_ali_DW.mrc  2902.000000  1696.000000     3.260806    98.104741   -135.89951     -0.00562     0.820384 14030.006836 13779.248047    -11.23467     0.000000     0.000000            1            2            1        10699     0.814221 2.393168e+05     0.205827           22 
000017@J287/extract/016436594306465869341_Titan_Andrey_S319_G13_V1-1_88-4_000_ali_DW_particles.mrcs J1/imported/016436594306465869341_Titan_Andrey_S319_G13_V1-1_88-4_000_ali_DW.mrc  2594.000000   814.000000   141.404348   119.288368   -109.00801     -0.83162     -0.00562 14168.081055 13917.322266    -11.23467     0.000000     0.000000            1            1            1        10699     0.808434 2.391037e+05     0.340266           20 
000019@J287/extract/016436594306465869341_Titan_Andrey_S319_G13_V1-1_88-4_000_ali_DW_particles.mrcs J1/imported/016436594306465869341_Titan_Andrey_S319_G13_V1-1_88-4_000_ali_DW.mrc  4002.000000  3510.000000    93.918672   125.642377     0.199502     1.646384     1.646384 14063.356445 13812.597656    -11.23467     0.000000     0.000000            1            2            1        10699     0.806516 2.392323e+05     0.146157           73 
000023@J287/extract/016436594306465869341_Titan_Andrey_S319_G13_V1-1_88-4_000_ali_DW_particles.mrcs J1/imported/016436594306465869341_Titan_Andrey_S319_G13_V1-1_88-4_000_ali_DW.mrc  5522.000000  3135.000000     1.857846   119.555620   -100.29534     -0.00562     -1.65762 14136.208984 13885.450195    -11.23467     0.000000     0.000000            1            1            1        10699     0.807596 2.392071e+05     0.121867           56 
000025@J287/extract/016436594306465869341_Titan_Andrey_S319_G13_V1-1_88-4_000_ali_DW_particles.mrcs J1/imported/016436594306465869341_Titan_Andrey_S319_G13_V1-1_88-4_000_ali_DW.mrc  2684.000000  1229.000000   -142.79723    69.782339   -144.01786     2.472384     0.820384 14096.644531 13845.885742    -11.23467     0.000000     0.000000            1            2            1        10699     0.807069 2.393889e+05     0.709657           18 
000026@J287/extract/016436594306465869341_Titan_Andrey_S319_G13_V1-1_88-4_000_ali_DW_particles.mrcs J1/imported/016436594306465869341_Titan_Andrey_S319_G13_V1-1_88-4_000_ali_DW.mrc  3452.000000  2911.000000   -121.94574    93.081719   -147.96571     -0.00562     -0.00562 13998.066406 13747.307617    -11.23467     0.000000     0.000000            1            1            1        10699     0.812895 2.390168e+05     0.090365           70 
000028@J287/extract/016436594306465869341_Titan_Andrey_S319_G13_V1-1_88-4_000_ali_DW_particles.mrcs J1/imported/016436594306465869341_Titan_Andrey_S319_G13_V1-1_88-4_000_ali_DW.mrc   370.000000  3904.000000    -87.07129   109.506196    95.582247     -0.83162     -0.83162 14185.646484 13934.887695    -11.23467     0.000000     0.000000            1            2            1        10699     0.817715 2.394057e+05     0.075080           28 
000031@J287/extract/016436594306465869341_Titan_Andrey_S319_G13_V1-1_88-4_000_ali_DW_particles.mrcs J1/imported/016436594306465869341_Titan_Andrey_S319_G13_V1-1_88-4_000_ali_DW.mrc  4587.000000  2163.000000    25.859265   105.316423   125.090130     -2.48362     1.646384 14042.487305 13791.728516    -11.23467     0.000000     0.000000            1            1            1        10699     0.801802 2.392306e+05     0.424578           27 
000032@J287/extract/016436594306465869341_Titan_Andrey_S319_G13_V1-1_88-4_000_ali_DW_particles.mrcs J1/imported/016436594306465869341_Titan_Andrey_S319_G13_V1-1_88-4_000_ali_DW.mrc  4465.000000  2243.000000   -155.59345    80.766105   -115.68494     -0.83162     1.646384 14030.032227 13779.273438    -11.23467     0.000000     0.000000            1            2            1        10699     0.809191 2.392605e+05     0.222193           22 
000033@J287/extract/016436594306465869341_Titan_Andrey_S319_G13_V1-1_88-4_000_ali_DW_particles.mrcs J1/imported/016436594306465869341_Titan_Andrey_S319_G13_V1-1_88-4_000_ali_DW.mrc   948.000000  1322.000000    -25.99315    41.120381   120.290213     -1.65762     0.820384 14168.255859 13917.497070    -11.23467     0.000000     0.000000            1            1            1        10699     0.805136 2.391790e+05     0.083734          101 
000036@J287/extract/016436594306465869341_Titan_Andrey_S319_G13_V1-1_88-4_000_ali_DW_particles.mrcs J1/imported/016436594306465869341_Titan_Andrey_S319_G13_V1-1_88-4_000_ali_DW.mrc  2288.000000  3139.000000   -150.56582    36.383275    71.457432     3.298384     -1.65762 14020.824219 13770.065430    -11.23467     0.000000     0.000000            1            2            1        10699     0.807491 2.390923e+05     0.172678           19 
000037@J287/extract/016436594306465869341_Titan_Andrey_S319_G13_V1-1_88-4_000_ali_DW_particles.mrcs J1/imported/016436594306465869341_Titan_Andrey_S319_G13_V1-1_88-4_000_ali_DW.mrc  3100.000000  3060.000000    -41.01711    16.810854    92.462866     -0.00562     -1.65762 14004.120117 13753.361328    -11.23467     0.000000     0.000000            1            1            1        10699     0.816629 2.388161e+05     0.165613           21 
000040@J287/extract/016436594306465869341_Titan_Andrey_S319_G13_V1-1_88-4_000_ali_DW_particles.mrcs J1/imported/016436594306465869341_Titan_Andrey_S319_G13_V1-1_88-4_000_ali_DW.mrc   872.000000  3201.000000    -72.04874    54.580566    22.348854     0.820384     -0.00562 14088.117188 13837.358398    -11.23467     0.000000     0.000000            1            2            1        10699     0.809300 2.393228e+05     0.639929            9 
000043@J287/extract/016436594306465869341_Titan_Andrey_S319_G13_V1-1_88-4_000_ali_DW_particles.mrcs J1/imported/016436594306465869341_Titan_Andrey_S319_G13_V1-1_88-4_000_ali_DW.mrc  3014.000000  2357.000000    -47.55504   157.066166   119.204852     1.646384     0.820384 13986.703125 13735.944336    -11.23467     0.000000     0.000000            1            1            1        10699     0.803450 2.395978e+05     0.171961           25 
000044@J287/extract/016436594306465869341_Titan_Andrey_S319_G13_V1-1_88-4_000_ali_DW_particles.mrcs J1/imported/016436594306465869341_Titan_Andrey_S319_G13_V1-1_88-4_000_ali_DW.mrc  1190.000000   390.000000   -130.95841    44.384577    31.838935     -0.00562     -3.30962 14318.669922 14067.911133    -11.23467     0.000000     0.000000            1            2            1        10699     0.808540 2.391788e+05     0.075828           84 
000045@J287/extract/016436594306465869341_Titan_Andrey_S319_G13_V1-1_88-4_000_ali_DW_particles.mrcs J1/imported/016436594306465869341_Titan_Andrey_S319_G13_V1-1_88-4_000_ali_DW.mrc  3292.000000  2941.000000    15.898904    87.310002    96.801899     -1.65762     1.646384 13997.875977 13747.117188    -11.23467     0.000000     0.000000            1            1            1        10699     0.798004 2.393507e+05     0.289930           32 
000011@J287/extract/016436699245632294007_Titan_Andrey_S319_G13_V1-1_2nd_152-6_005_ali_DW_particles.mrcs J1/imported/016436699245632294007_Titan_Andrey_S319_G13_V1-1_2nd_152-6_005_ali_DW.mrc  1631.000000  1170.000000   162.257112   107.334099    16.249086     -0.00562     0.820384 14988.640625 14757.884766   237.203690     0.000000     0.000000            1            2            1        10700     0.801979 2.389747e+05     0.114662           50 
000013@J287/extract/016436699245632294007_Titan_Andrey_S319_G13_V1-1_2nd_152-6_005_ali_DW_particles.mrcs J1/imported/016436699245632294007_Titan_Andrey_S319_G13_V1-1_2nd_152-6_005_ali_DW.mrc  4495.000000   467.000000    45.867943   123.454143   179.839619     -3.30962     -0.83162 15154.956055 14924.200195   237.203690     0.000000     0.000000            1            1            1        10700     0.807709 2.391317e+05     0.149734           19 
000019@J287/extract/016436699245632294007_Titan_Andrey_S319_G13_V1-1_2nd_152-6_005_ali_DW_particles.mrcs J1/imported/016436699245632294007_Titan_Andrey_S319_G13_V1-1_2nd_152-6_005_ali_DW.mrc  1879.000000  3811.000000   -100.95822    99.404842    -13.10527     -1.65762     1.646384 15039.673828 14808.917969   237.203690     0.000000     0.000000            1            2            1        10700     0.799914 2.392559e+05     0.136594           54 
000022@J287/extract/016436699245632294007_Titan_Andrey_S319_G13_V1-1_2nd_152-6_005_ali_DW_particles.mrcs J1/imported/016436699245632294007_Titan_Andrey_S319_G13_V1-1_2nd_152-6_005_ali_DW.mrc   318.000000   518.000000   -176.73590    77.051317    -57.22609     -0.83162     0.820384 15239.467773 15008.711914   237.203690     0.000000     0.000000            1            1            1        10700     0.813036 2.395181e+05     0.137253           88 
000031@J287/extract/016436699245632294007_Titan_Andrey_S319_G13_V1-1_2nd_152-6_005_ali_DW_particles.mrcs J1/imported/016436699245632294007_Titan_Andrey_S319_G13_V1-1_2nd_152-6_005_ali_DW.mrc  4115.000000  1614.000000   162.320799   117.754967   -126.22639     0.820384     1.646384 14931.522461 14700.766602   237.203690     0.000000     0.000000            1            2            1        10700     0.808225 2.391423e+05     0.086450           23 
000032@J287/extract/016436699245632294007_Titan_Andrey_S319_G13_V1-1_2nd_152-6_005_ali_DW_particles.mrcs J1/imported/016436699245632294007_Titan_Andrey_S319_G13_V1-1_2nd_152-6_005_ali_DW.mrc  1033.000000  1475.000000   147.022180   122.031112   170.301111     -0.00562     -0.00562 14971.658203 14740.902344   237.203690     0.000000     0.000000            1            1            1        10700     0.803608 2.393167e+05     0.221277           47 
000043@J287/extract/016436699245632294007_Titan_Andrey_S319_G13_V1-1_2nd_152-6_005_ali_DW_particles.mrcs J1/imported/016436699245632294007_Titan_Andrey_S319_G13_V1-1_2nd_152-6_005_ali_DW.mrc  4286.000000  1982.000000    -94.47290   127.087512   164.782120     0.820384     -0.00562 14902.525391 14671.769531   237.203690     0.000000     0.000000            1            2            1        10700     0.818445 2.390241e+05     0.069793           89 
000045@J287/extract/016436699245632294007_Titan_Andrey_S319_G13_V1-1_2nd_152-6_005_ali_DW_particles.mrcs J1/imported/016436699245632294007_Titan_Andrey_S319_G13_V1-1_2nd_152-6_005_ali_DW.mrc  4143.000000   136.000000   -134.63459    96.520938   178.409912     0.820384     1.646384 15207.778320 14977.022461   237.203690     0.000000     0.000000            1            1            1        10700     0.799390 2.392915e+05     0.121907           85 
000050@J287/extract/016436699245632294007_Titan_Andrey_S319_G13_V1-1_2nd_152-6_005_ali_DW_particles.mrcs J1/imported/016436699245632294007_Titan_Andrey_S319_G13_V1-1_2nd_152-6_005_ali_DW.mrc  3778.000000  1618.000000     -3.43694    12.637718    73.716161     -0.00562     -2.48362 14921.398438 14690.642578   237.203690     0.000000     0.000000            1            2            1        10700     0.809942 2.388623e+05     0.143453           47 
000004@J287/extract/016439708303077106847_Titan_Andrey_S319_G13_V1-1_3nd_274-5_006_ali_DW_particles.mrcs J1/imported/016439708303077106847_Titan_Andrey_S319_G13_V1-1_3nd_274-5_006_ali_DW.mrc   923.000000  1506.000000   -133.84042   135.924581    -56.26759     -2.48362     1.646384 11585.818359 10907.959961   234.929642     0.000000     0.000000            1            2            1        10701     0.813182 2.386766e+05     0.256588          123 
000011@J287/extract/016439708303077106847_Titan_Andrey_S319_G13_V1-1_3nd_274-5_006_ali_DW_particles.mrcs J1/imported/016439708303077106847_Titan_Andrey_S319_G13_V1-1_3nd_274-5_006_ali_DW.mrc  1465.000000  3728.000000    -24.95922   137.405344    39.725267     4.124384     -1.65762 11599.093750 10921.235352   234.929642     0.000000     0.000000            1            1            1        10701     0.830444 2.388825e+05     0.122149           61 
000013@J287/extract/016439708303077106847_Titan_Andrey_S319_G13_V1-1_3nd_274-5_006_ali_DW_particles.mrcs J1/imported/016439708303077106847_Titan_Andrey_S319_G13_V1-1_3nd_274-5_006_ali_DW.mrc  4214.000000  2393.000000    32.928243   106.498674    83.946604     0.820384     -1.65762 11583.070312 10905.211914   234.929642     0.000000     0.000000            1            2            1        10701     0.796767 2.388931e+05     0.065083          115 
000015@J287/extract/016439708303077106847_Titan_Andrey_S319_G13_V1-1_3nd_274-5_006_ali_DW_particles.mrcs J1/imported/016439708303077106847_Titan_Andrey_S319_G13_V1-1_3nd_274-5_006_ali_DW.mrc  2498.000000  2339.000000   149.648834   106.167994   -141.06060     -2.48362     -5.78762 11563.360352 10885.501953   234.929642     0.000000     0.000000            1            1            1        10701     0.814477 2.385158e+05     0.225702          110 
000018@J287/extract/016439708303077106847_Titan_Andrey_S319_G13_V1-1_3nd_274-5_006_ali_DW_particles.mrcs J1/imported/016439708303077106847_Titan_Andrey_S319_G13_V1-1_3nd_274-5_006_ali_DW.mrc   393.000000   234.000000   -112.19782    99.231959   -119.92502     0.820384     -1.65762 11738.983398 11061.125000   234.929642     0.000000     0.000000            1            2            1        10701     0.828416 2.384945e+05     0.210327           39 
000020@J287/extract/016439708303077106847_Titan_Andrey_S319_G13_V1-1_3nd_274-5_006_ali_DW_particles.mrcs J1/imported/016439708303077106847_Titan_Andrey_S319_G13_V1-1_3nd_274-5_006_ali_DW.mrc  3387.000000  3093.000000    -16.39918    83.701969    -81.84003     0.820384     -0.00562 11626.697266 10948.838867   234.929642     0.000000     0.000000            1            1            1        10701     0.793719 2.388641e+05     0.087605           85 
000022@J287/extract/016439708303077106847_Titan_Andrey_S319_G13_V1-1_3nd_274-5_006_ali_DW_particles.mrcs J1/imported/016439708303077106847_Titan_Andrey_S319_G13_V1-1_3nd_274-5_006_ali_DW.mrc  1428.000000  1618.000000    -44.03727    51.969189     -9.27460     -4.13562     -2.48362 11580.324219 10902.465820   234.929642     0.000000     0.000000            1            2            1        10701     0.814458 2.385323e+05     0.173715           27 
000027@J287/extract/016439708303077106847_Titan_Andrey_S319_G13_V1-1_3nd_274-5_006_ali_DW_particles.mrcs J1/imported/016439708303077106847_Titan_Andrey_S319_G13_V1-1_3nd_274-5_006_ali_DW.mrc  2418.000000  3798.000000    72.483754    40.582236    -80.20603     1.646384     0.820384 11652.411133 10974.552734   234.929642     0.000000     0.000000            1            1            1        10701     0.823196 2.389647e+05     0.069306          104 
000034@J287/extract/016439708303077106847_Titan_Andrey_S319_G13_V1-1_3nd_274-5_006_ali_DW_particles.mrcs J1/imported/016439708303077106847_Titan_Andrey_S319_G13_V1-1_3nd_274-5_006_ali_DW.mrc  1836.000000   956.000000    -55.91174    28.552247   -163.83354     -0.83162     1.646384 11617.244141 10939.385742   234.929642     0.000000     0.000000            1            2            1        10701     0.813313 2.387868e+05     0.050816           36 
000035@J287/extract/016439708303077106847_Titan_Andrey_S319_G13_V1-1_3nd_274-5_006_ali_DW_particles.mrcs J1/imported/016439708303077106847_Titan_Andrey_S319_G13_V1-1_3nd_274-5_006_ali_DW.mrc  2980.000000   348.000000   -162.62394    77.088274   122.544745     -1.65762     2.472384 11665.478516 10987.620117   234.929642     0.000000     0.000000            1            1            1        10701     0.807178 2.392743e+05     0.049876           97 
000036@J287/extract/016439708303077106847_Titan_Andrey_S319_G13_V1-1_3nd_274-5_006_ali_DW_particles.mrcs J1/imported/016439708303077106847_Titan_Andrey_S319_G13_V1-1_3nd_274-5_006_ali_DW.mrc  3746.000000  3262.000000   -154.06217    64.537037   -177.61761     -3.30962     0.820384 11657.006836 10979.148438   234.929642     0.000000     0.000000            1            2            1        10701     0.799485 2.389745e+05     0.128635           34 
000038@J287/extract/016439708303077106847_Titan_Andrey_S319_G13_V1-1_3nd_274-5_006_ali_DW_particles.mrcs J1/imported/016439708303077106847_Titan_Andrey_S319_G13_V1-1_3nd_274-5_006_ali_DW.mrc  3812.000000  2206.000000   111.625144    95.652934   -121.94272     0.820384     -0.83162 11562.185547 10884.327148   234.929642     0.000000     0.000000            1            1            1        10701     0.799866 2.389740e+05     0.133527           62 
000001@J287/extract/016440162236989309890_Titan_Andrey_S319_G13_V1-1_131-2_000_ali_DW_particles.mrcs J1/imported/016440162236989309890_Titan_Andrey_S319_G13_V1-1_131-2_000_ali_DW.mrc  2006.000000  3427.000000    53.659928    73.600763    -13.29310     -5.78762     -3.30962  7413.691895  7366.014648     1.440385     0.000000     0.000000            1            2            1        10702     0.811683 2.406400e+05     0.154660            8 
000006@J287/extract/016440162236989309890_Titan_Andrey_S319_G13_V1-1_131-2_000_ali_DW_particles.mrcs J1/imported/016440162236989309890_Titan_Andrey_S319_G13_V1-1_131-2_000_ali_DW.mrc   646.000000   144.000000    -23.20855    56.614223   -162.64479     -0.00562     -0.00562  7242.639160  7194.961914     1.440385     0.000000     0.000000            1            1            1        10702     0.825935 2.402403e+05     0.195664           23 
000013@J287/extract/016440162236989309890_Titan_Andrey_S319_G13_V1-1_131-2_000_ali_DW_particles.mrcs J1/imported/016440162236989309890_Titan_Andrey_S319_G13_V1-1_131-2_000_ali_DW.mrc  2158.000000  2595.000000   137.384661   129.560807   172.396867     -0.00562     0.820384  7348.330078  7300.652832     1.440385     0.000000     0.000000            1            2            1        10702     0.821068 2.407072e+05     0.144802           19 
000022@J287/extract/016440162236989309890_Titan_Andrey_S319_G13_V1-1_131-2_000_ali_DW_particles.mrcs J1/imported/016440162236989309890_Titan_Andrey_S319_G13_V1-1_131-2_000_ali_DW.mrc  4195.000000   340.000000     3.468111    41.221433    -23.37405     -9.09162     -0.83162  7496.926270  7449.249023     1.440385     0.000000     0.000000            1            1            1        10702     0.814844 2.409372e+05     0.145772           15 
000028@J287/extract/016440162236989309890_Titan_Andrey_S319_G13_V1-1_131-2_000_ali_DW_particles.mrcs J1/imported/016440162236989309890_Titan_Andrey_S319_G13_V1-1_131-2_000_ali_DW.mrc  1350.000000  1065.000000    57.007152   112.542434   125.515299     -4.13562     9.080384  7251.155273  7203.478027     1.440385     0.000000     0.000000            1            2            1        10702     0.820351 2.407444e+05     0.099379           37 
000031@J287/extract/016440162236989309890_Titan_Andrey_S319_G13_V1-1_131-2_000_ali_DW_particles.mrcs J1/imported/016440162236989309890_Titan_Andrey_S319_G13_V1-1_131-2_000_ali_DW.mrc   588.000000  1193.000000   113.381374   116.929634    11.274076     -3.30962     -2.48362  7214.029297  7166.352051     1.440385     0.000000     0.000000            1            1            1        10702     0.816768 2.405935e+05     0.431261           16 
000034@J287/extract/016440162236989309890_Titan_Andrey_S319_G13_V1-1_131-2_000_ali_DW_particles.mrcs J1/imported/016440162236989309890_Titan_Andrey_S319_G13_V1-1_131-2_000_ali_DW.mrc  3050.000000  1232.000000   146.250635    31.836161    -99.33603     9.906384     -2.48362  7358.694336  7311.017090     1.440385     0.000000     0.000000            1            2            1        10702     0.832654 2.408417e+05     0.750174           13 
000038@J287/extract/016440162236989309890_Titan_Andrey_S319_G13_V1-1_131-2_000_ali_DW_particles.mrcs J1/imported/016440162236989309890_Titan_Andrey_S319_G13_V1-1_131-2_000_ali_DW.mrc  3313.000000  1070.000000     -5.25402   126.604777   -119.18504     -1.65762     3.298384  7383.012207  7335.334961     1.440385     0.000000     0.000000            1            1            1        10702     0.822012 2.406976e+05     0.180050           12 
000045@J287/extract/016440162236989309890_Titan_Andrey_S319_G13_V1-1_131-2_000_ali_DW_particles.mrcs J1/imported/016440162236989309890_Titan_Andrey_S319_G13_V1-1_131-2_000_ali_DW.mrc  2396.000000  2828.000000    79.921514   128.864463     -3.52462     -1.65762     1.646384  7380.224609  7332.547363     1.440385     0.000000     0.000000            1            2            1        10702     0.828066 2.408034e+05     0.290968            8 
000047@J287/extract/016440162236989309890_Titan_Andrey_S319_G13_V1-1_131-2_000_ali_DW_particles.mrcs J1/imported/016440162236989309890_Titan_Andrey_S319_G13_V1-1_131-2_000_ali_DW.mrc  2148.000000  3344.000000    14.607729   115.523021    -47.57188     0.820384     -0.00562  7413.169434  7365.492188     1.440385     0.000000     0.000000            1            1            1        10702     0.819538 2.407288e+05     0.239204           47 
000051@J287/extract/016440162236989309890_Titan_Andrey_S319_G13_V1-1_131-2_000_ali_DW_particles.mrcs J1/imported/016440162236989309890_Titan_Andrey_S319_G13_V1-1_131-2_000_ali_DW.mrc  5347.000000  1771.000000   128.393105    88.243575   123.546613     3.298384     0.820384  7561.986328  7514.309082     1.440385     0.000000     0.000000            1            2            1        10702     0.821707 2.408866e+05     0.133241           10 
000055@J287/extract/016440162236989309890_Titan_Andrey_S319_G13_V1-1_131-2_000_ali_DW_particles.mrcs J1/imported/016440162236989309890_Titan_Andrey_S319_G13_V1-1_131-2_000_ali_DW.mrc  2898.000000   319.000000    73.382566    78.252605    93.714026     1.646384     -0.83162  7374.171875  7326.494629     1.440385     0.000000     0.000000            1            1            1        10702     0.808225 2.408464e+05     0.356601           12 
000058@J287/extract/016440162236989309890_Titan_Andrey_S319_G13_V1-1_131-2_000_ali_DW_particles.mrcs J1/imported/016440162236989309890_Titan_Andrey_S319_G13_V1-1_131-2_000_ali_DW.mrc   633.000000  2628.000000   -106.78596   111.745711   -103.13777     -0.83162     -0.83162  7263.977051  7216.299805     1.440385     0.000000     0.000000            1            2            1        10702     0.815278 2.407644e+05     0.174855           11 
000008@J287/extract/016441247808857185313_Titan_Andrey_S319_G13_V1-1_3nd_311-15_001_ali_DW_particles.mrcs J1/imported/016441247808857185313_Titan_Andrey_S319_G13_V1-1_3nd_311-15_001_ali_DW.mrc  2883.000000   520.000000   103.697397    47.978872   -172.22748     1.646384     -5.78762 10883.792969 10182.911133    -20.93421     0.000000     0.000000            1            1            1        10703     0.809329 2.390193e+05     0.074109           53 
000011@J287/extract/016441247808857185313_Titan_Andrey_S319_G13_V1-1_3nd_311-15_001_ali_DW_particles.mrcs J1/imported/016441247808857185313_Titan_Andrey_S319_G13_V1-1_3nd_311-15_001_ali_DW.mrc  4985.000000  3835.000000    42.363253   158.636276    38.191825     -1.65762     2.472384 11013.204102 10312.322266    -20.93421     0.000000     0.000000            1            2            1        10703     0.800257 2.385932e+05     0.087359           54 
000019@J287/extract/016441247808857185313_Titan_Andrey_S319_G13_V1-1_3nd_311-15_001_ali_DW_particles.mrcs J1/imported/016441247808857185313_Titan_Andrey_S319_G13_V1-1_3nd_311-15_001_ali_DW.mrc  5229.000000   310.000000    -49.92204    34.703942     -0.34076     4.124384     -6.61362 11035.262695 10334.380859    -20.93421     0.000000     0.000000            1            1            1        10703     0.801927 2.389280e+05     0.145032          149 
000027@J287/extract/016441247808857185313_Titan_Andrey_S319_G13_V1-1_3nd_311-15_001_ali_DW_particles.mrcs J1/imported/016441247808857185313_Titan_Andrey_S319_G13_V1-1_3nd_311-15_001_ali_DW.mrc  2854.000000  3041.000000   119.090520   122.364371   -155.59265     -0.00562     -1.65762 10804.390625 10103.508789    -20.93421     0.000000     0.000000            1            2            1        10703     0.810941 2.388543e+05     0.179030           40 
000038@J287/extract/016441247808857185313_Titan_Andrey_S319_G13_V1-1_3nd_311-15_001_ali_DW_particles.mrcs J1/imported/016441247808857185313_Titan_Andrey_S319_G13_V1-1_3nd_311-15_001_ali_DW.mrc  2916.000000  1089.000000    84.345315    62.822557    -91.77887     0.820384     -0.83162 10830.212891 10129.331055    -20.93421     0.000000     0.000000            1            1            1        10703     0.802730 2.387149e+05     0.068707          460 
000005@J287/extract/016441498774439733482_Titan_Andrey_S319_G13_V1-1_3nd_308-24_003_ali_DW_particles.mrcs J1/imported/016441498774439733482_Titan_Andrey_S319_G13_V1-1_3nd_308-24_003_ali_DW.mrc  1151.000000  2279.000000    50.748067    65.970316    -99.53526     2.472384     0.820384  7970.502441  7620.401855    -40.32875     0.000000     0.000000            1            1            1        10704     0.808244 2.389670e+05     0.032854           66 
000023@J287/extract/016441498774439733482_Titan_Andrey_S319_G13_V1-1_3nd_308-24_003_ali_DW_particles.mrcs J1/imported/016441498774439733482_Titan_Andrey_S319_G13_V1-1_3nd_308-24_003_ali_DW.mrc  3688.000000  1205.000000   -147.05864   138.920753    47.054467     1.646384     3.298384  8093.402344  7743.301758    -40.32875     0.000000     0.000000            1            2            1        10704     0.813830 2.389204e+05     0.084050           31 
000031@J287/extract/016441498774439733482_Titan_Andrey_S319_G13_V1-1_3nd_308-24_003_ali_DW_particles.mrcs J1/imported/016441498774439733482_Titan_Andrey_S319_G13_V1-1_3nd_308-24_003_ali_DW.mrc   213.000000  3623.000000   -162.78467   111.136920   156.282690     -0.83162     5.776384  7824.051758  7473.951172    -40.32875     0.000000     0.000000            1            1            1        10704     0.807674 2.388956e+05     0.112609           65 
000035@J287/extract/016441498774439733482_Titan_Andrey_S319_G13_V1-1_3nd_308-24_003_ali_DW_particles.mrcs J1/imported/016441498774439733482_Titan_Andrey_S319_G13_V1-1_3nd_308-24_003_ali_DW.mrc  2851.000000  1233.000000   -179.59425   132.482145    -44.05097     -4.13562     3.298384  8046.227539  7696.126953    -40.32875     0.000000     0.000000            1            2            1        10704     0.817333 2.388782e+05     0.115381           73 
000041@J287/extract/016441498774439733482_Titan_Andrey_S319_G13_V1-1_3nd_308-24_003_ali_DW_particles.mrcs J1/imported/016441498774439733482_Titan_Andrey_S319_G13_V1-1_3nd_308-24_003_ali_DW.mrc  4478.000000   140.000000    94.921053   105.651497   172.520822     -0.00562     -1.65762  8193.951172  7843.850586    -40.32875     0.000000     0.000000            1            1            1        10704     0.807939 2.390955e+05     0.266068           14 
000044@J287/extract/016441498774439733482_Titan_Andrey_S319_G13_V1-1_3nd_308-24_003_ali_DW_particles.mrcs J1/imported/016441498774439733482_Titan_Andrey_S319_G13_V1-1_3nd_308-24_003_ali_DW.mrc  3822.000000  3872.000000    13.185698   114.221764   177.401342     -1.65762     -1.65762  7971.313965  7621.213379    -40.32875     0.000000     0.000000            1            2            1        10704     0.811312 2.392985e+05     0.087087           47 
000001@J287/extract/016441510717542809772_Titan_Andrey_S319_G13_V1-1_3nd_287-28_001_ali_DW_particles.mrcs J1/imported/016441510717542809772_Titan_Andrey_S319_G13_V1-1_3nd_287-28_001_ali_DW.mrc   382.000000   253.000000     8.854599    78.891181    -66.43206     0.820384     -0.00562 10383.501953  9681.541992    -20.90413     0.000000     0.000000            1            1            1        10705     0.808910 2.385727e+05     0.149971          198 
000003@J287/extract/016441510717542809772_Titan_Andrey_S319_G13_V1-1_3nd_287-28_001_ali_DW_particles.mrcs J1/imported/016441510717542809772_Titan_Andrey_S319_G13_V1-1_3nd_287-28_001_ali_DW.mrc  4768.000000  3880.000000     8.800120    58.118773     2.963230     1.646384     -0.00562 10500.470703  9798.510742    -20.90413     0.000000     0.000000            1            2            1        10705     0.803301 2.387300e+05     0.247916           27 
000004@J287/extract/016441510717542809772_Titan_Andrey_S319_G13_V1-1_3nd_287-28_001_ali_DW_particles.mrcs J1/imported/016441510717542809772_Titan_Andrey_S319_G13_V1-1_3nd_287-28_001_ali_DW.mrc  5055.000000  1739.000000   154.038556   126.345250    25.837285     -1.65762     6.602384 10277.753906  9575.793945    -20.90413     0.000000     0.000000            1            1            1        10705     0.802071 2.383207e+05     0.078361          194 
000008@J287/extract/016441510717542809772_Titan_Andrey_S319_G13_V1-1_3nd_287-28_001_ali_DW_particles.mrcs J1/imported/016441510717542809772_Titan_Andrey_S319_G13_V1-1_3nd_287-28_001_ali_DW.mrc  1217.000000  3562.000000    20.241230   110.344211   -173.11306     -0.83162     -0.00562 10315.829102  9613.869141    -20.90413     0.000000     0.000000            1            2            1        10705     0.794503 2.388778e+05     0.115785           39 
000013@J287/extract/016441510717542809772_Titan_Andrey_S319_G13_V1-1_3nd_287-28_001_ali_DW_particles.mrcs J1/imported/016441510717542809772_Titan_Andrey_S319_G13_V1-1_3nd_287-28_001_ali_DW.mrc  5114.000000  1623.000000    -31.48461    50.550734    15.288335     0.820384     -0.00562 10276.129883  9574.169922    -20.90413     0.000000     0.000000            1            1            1        10705     0.795520 2.386929e+05     0.499287           57 
000015@J287/extract/016441510717542809772_Titan_Andrey_S319_G13_V1-1_3nd_287-28_001_ali_DW_particles.mrcs J1/imported/016441510717542809772_Titan_Andrey_S319_G13_V1-1_3nd_287-28_001_ali_DW.mrc   544.000000   797.000000    35.151842    25.811484    -69.08407     0.820384     4.124384 10313.960938  9612.000977    -20.90413     0.000000     0.000000            1            2            1        10705     0.806684 2.387200e+05     0.142221           32 
000017@J287/extract/016441510717542809772_Titan_Andrey_S319_G13_V1-1_3nd_287-28_001_ali_DW_particles.mrcs J1/imported/016441510717542809772_Titan_Andrey_S319_G13_V1-1_3nd_287-28_001_ali_DW.mrc  3745.000000  1650.000000    88.532864    61.403540     -1.75983     -0.83162     -2.48362 10218.812500  9516.852539    -20.90413     0.000000     0.000000            1            1            1        10705     0.824896 2.383694e+05     0.042414          110 
000019@J287/extract/016441510717542809772_Titan_Andrey_S319_G13_V1-1_3nd_287-28_001_ali_DW_particles.mrcs J1/imported/016441510717542809772_Titan_Andrey_S319_G13_V1-1_3nd_287-28_001_ali_DW.mrc  2217.000000  1886.000000    -96.84481   105.590895    -13.13934     3.298384     -1.65762 10172.430664  9470.470703    -20.90413     0.000000     0.000000            1            2            1        10705     0.784015 2.389150e+05     0.067199           31 
000023@J287/extract/016441510717542809772_Titan_Andrey_S319_G13_V1-1_3nd_287-28_001_ali_DW_particles.mrcs J1/imported/016441510717542809772_Titan_Andrey_S319_G13_V1-1_3nd_287-28_001_ali_DW.mrc  4659.000000  2226.000000    -97.79841    77.833487    50.627938     -2.48362     2.472384 10285.165039  9583.205078    -20.90413     0.000000     0.000000            1            1            1        10705     0.802688 2.383872e+05     0.060871           74 
000024@J287/extract/016441510717542809772_Titan_Andrey_S319_G13_V1-1_3nd_287-28_001_ali_DW_particles.mrcs J1/imported/016441510717542809772_Titan_Andrey_S319_G13_V1-1_3nd_287-28_001_ali_DW.mrc  1227.000000  3187.000000   -108.52007   134.692643    89.704387     -2.48362     -2.48362 10278.714844  9576.754883    -20.90413     0.000000     0.000000            1            2            1        10705     0.823175 2.381685e+05     0.086333          107 
000030@J287/extract/016441510717542809772_Titan_Andrey_S319_G13_V1-1_3nd_287-28_001_ali_DW_particles.mrcs J1/imported/016441510717542809772_Titan_Andrey_S319_G13_V1-1_3nd_287-28_001_ali_DW.mrc   840.000000  1874.000000    94.485344    79.134222   -174.37287     1.646384     2.472384 10235.769531  9533.809570    -20.90413     0.000000     0.000000            1            1            1        10705     0.812530 2.381431e+05     0.191489           47 
000032@J287/extract/016441510717542809772_Titan_Andrey_S319_G13_V1-1_3nd_287-28_001_ali_DW_particles.mrcs J1/imported/016441510717542809772_Titan_Andrey_S319_G13_V1-1_3nd_287-28_001_ali_DW.mrc   478.000000   569.000000    27.770019   135.820507   -110.97200     -0.00562     3.298384 10340.076172  9638.116211    -20.90413     0.000000     0.000000            1            2            1        10705     0.809013 2.384941e+05     0.080940           37 
000033@J287/extract/016441510717542809772_Titan_Andrey_S319_G13_V1-1_3nd_287-28_001_ali_DW_particles.mrcs J1/imported/016441510717542809772_Titan_Andrey_S319_G13_V1-1_3nd_287-28_001_ali_DW.mrc  4303.000000   173.000000    -91.09898    98.353979   136.878337     2.472384     3.298384 10300.883789  9598.923828    -20.90413     0.000000     0.000000            1            1            1        10705     0.808594 2.384665e+05     0.051579          102 
000005@J287/extract/016441777337746605491_Titan_Andrey_S319_G13_V1-1_3nd_308-19_006_ali_DW_particles.mrcs J1/imported/016441777337746605491_Titan_Andrey_S319_G13_V1-1_3nd_308-19_006_ali_DW.mrc  2541.000000  1291.000000    79.194739    90.188018    63.717938     -0.83162     0.820384 11323.004883 10655.125977   234.159164     0.000000     0.000000            1            1            1        10706     0.816806 2.388582e+05     0.115158           68 
000006@J287/extract/016441777337746605491_Titan_Andrey_S319_G13_V1-1_3nd_308-19_006_ali_DW_particles.mrcs J1/imported/016441777337746605491_Titan_Andrey_S319_G13_V1-1_3nd_308-19_006_ali_DW.mrc  1159.000000  3837.000000     8.823523    66.291597   -163.92271     -0.00562     0.820384 11328.747070 10660.868164   234.159164     0.000000     0.000000            1            2            1        10706     0.808928 2.389764e+05     0.278926           26 
000009@J287/extract/016441777337746605491_Titan_Andrey_S319_G13_V1-1_3nd_308-19_006_ali_DW_particles.mrcs J1/imported/016441777337746605491_Titan_Andrey_S319_G13_V1-1_3nd_308-19_006_ali_DW.mrc  4784.000000  1344.000000   134.360000   115.310567   -157.69074     -6.61362     4.950384 11410.670898 10742.791992   234.159164     0.000000     0.000000            1            1            1        10706     0.795495 2.392166e+05     0.086856           24 
000022@J287/extract/016441777337746605491_Titan_Andrey_S319_G13_V1-1_3nd_308-19_006_ali_DW_particles.mrcs J1/imported/016441777337746605491_Titan_Andrey_S319_G13_V1-1_3nd_308-19_006_ali_DW.mrc  5342.000000   374.000000   167.899145   117.730236   -107.57505     4.950384     3.298384 11576.100586 10908.221680   234.159164     0.000000     0.000000            1            2            1        10706     0.796576 2.390192e+05     0.244546           48 
000027@J287/extract/016441777337746605491_Titan_Andrey_S319_G13_V1-1_3nd_308-19_006_ali_DW_particles.mrcs J1/imported/016441777337746605491_Titan_Andrey_S319_G13_V1-1_3nd_308-19_006_ali_DW.mrc  1248.000000  3951.000000    -42.21146   141.935002    -78.82280     -4.13562     0.820384 11331.334961 10663.456055   234.159164     0.000000     0.000000            1            1            1        10706     0.811750 2.390043e+05     0.171976           90 
000038@J287/extract/016441777337746605491_Titan_Andrey_S319_G13_V1-1_3nd_308-19_006_ali_DW_particles.mrcs J1/imported/016441777337746605491_Titan_Andrey_S319_G13_V1-1_3nd_308-19_006_ali_DW.mrc  3984.000000  2504.000000   166.329298    77.080286    -17.57425     -2.48362     -2.48362 11328.633789 10660.754883   234.159164     0.000000     0.000000            1            2            1        10706     0.803145 2.389605e+05     0.097919          126 
000011@J287/extract/016447703929267685006_Titan_Andrey_S319_G13_V1-1_3nd_274-4_005_ali_DW_particles.mrcs J1/imported/016447703929267685006_Titan_Andrey_S319_G13_V1-1_3nd_274-4_005_ali_DW.mrc  2919.000000  3626.000000    34.088916    78.748961    83.954710     1.646384     -0.83162  9649.657227  9241.717773   243.606689     0.000000     0.000000            1            1            1        10707     0.812520 2.398381e+05     0.135175           47 
000015@J287/extract/016447703929267685006_Titan_Andrey_S319_G13_V1-1_3nd_274-4_005_ali_DW_particles.mrcs J1/imported/016447703929267685006_Titan_Andrey_S319_G13_V1-1_3nd_274-4_005_ali_DW.mrc  2505.000000   382.000000    -75.13501   136.802075    50.256861     0.820384     -1.65762  9841.191406  9433.251953   243.606689     0.000000     0.000000            1            2            1        10707     0.804951 2.401033e+05     0.111729           52 
000018@J287/extract/016447703929267685006_Titan_Andrey_S319_G13_V1-1_3nd_274-4_005_ali_DW_particles.mrcs J1/imported/016447703929267685006_Titan_Andrey_S319_G13_V1-1_3nd_274-4_005_ali_DW.mrc  3715.000000  1074.000000    21.647116   109.075199    23.781953     -0.83162     0.820384  9773.375000  9365.435547   243.606689     0.000000     0.000000            1            1            1        10707     0.815328 2.400076e+05     0.076195          126 
000020@J287/extract/016447703929267685006_Titan_Andrey_S319_G13_V1-1_3nd_274-4_005_ali_DW_particles.mrcs J1/imported/016447703929267685006_Titan_Andrey_S319_G13_V1-1_3nd_274-4_005_ali_DW.mrc  4885.000000  2675.000000   -138.78428    90.488415   -127.16062     -0.00562     0.820384  9788.028320  9380.088867   243.606689     0.000000     0.000000            1            2            1        10707     0.807459 2.398975e+05     0.095413           95 
000024@J287/extract/016447703929267685006_Titan_Andrey_S319_G13_V1-1_3nd_274-4_005_ali_DW_particles.mrcs J1/imported/016447703929267685006_Titan_Andrey_S319_G13_V1-1_3nd_274-4_005_ali_DW.mrc  1605.000000   705.000000   -172.54940   102.329277   -136.04547     -0.00562     -0.00562  9762.572266  9354.632812   243.606689     0.000000     0.000000            1            1            1        10707     0.815455 2.398099e+05     0.425252           20 
000031@J287/extract/016447703929267685006_Titan_Andrey_S319_G13_V1-1_3nd_274-4_005_ali_DW_particles.mrcs J1/imported/016447703929267685006_Titan_Andrey_S319_G13_V1-1_3nd_274-4_005_ali_DW.mrc  5251.000000  3691.000000   166.168244    47.294996    -32.49650     1.646384     -0.83162  9944.259766  9536.320312   243.606689     0.000000     0.000000            1            2            1        10707     0.808000 2.399141e+05     0.190801           21 
000036@J287/extract/016447703929267685006_Titan_Andrey_S319_G13_V1-1_3nd_274-4_005_ali_DW_particles.mrcs J1/imported/016447703929267685006_Titan_Andrey_S319_G13_V1-1_3nd_274-4_005_ali_DW.mrc  2919.000000  2652.000000    16.248509    22.955666   114.088040     -2.48362     -3.30962  9611.116211  9203.176758   243.606689     0.000000     0.000000            1            1            1        10707     0.814282 2.399183e+05     0.142984           11 
000040@J287/extract/016447703929267685006_Titan_Andrey_S319_G13_V1-1_3nd_274-4_005_ali_DW_particles.mrcs J1/imported/016447703929267685006_Titan_Andrey_S319_G13_V1-1_3nd_274-4_005_ali_DW.mrc  1873.000000  3864.000000    35.162848    50.534336    -41.50603     -5.78762     2.472384  9641.173828  9233.234375   243.606689     0.000000     0.000000            1            2            1        10707     0.823456 2.404405e+05     0.090967           42 
000041@J287/extract/016447703929267685006_Titan_Andrey_S319_G13_V1-1_3nd_274-4_005_ali_DW_particles.mrcs J1/imported/016447703929267685006_Titan_Andrey_S319_G13_V1-1_3nd_274-4_005_ali_DW.mrc  2179.000000  3781.000000    45.501262    95.439241     -2.16120     1.646384     -7.43962  9634.332031  9226.392578   243.606689     0.000000     0.000000            1            1            1        10707     0.809630 2.397330e+05     0.134544           52 
000044@J287/extract/016447703929267685006_Titan_Andrey_S319_G13_V1-1_3nd_274-4_005_ali_DW_particles.mrcs J1/imported/016447703929267685006_Titan_Andrey_S319_G13_V1-1_3nd_274-4_005_ali_DW.mrc  2667.000000  2858.000000     -5.21269   107.877242   -156.66586     0.820384     0.820384  9599.082031  9191.142578   243.606689     0.000000     0.000000            1            2            1        10707     0.823176 2.398577e+05     0.222737           16 
000048@J287/extract/016447703929267685006_Titan_Andrey_S319_G13_V1-1_3nd_274-4_005_ali_DW_particles.mrcs J1/imported/016447703929267685006_Titan_Andrey_S319_G13_V1-1_3nd_274-4_005_ali_DW.mrc   430.000000  1376.000000   133.933597    80.983060   -163.37898     -0.00562     -0.83162  9639.671875  9231.732422   243.606689     0.000000     0.000000            1            1            1        10707     0.807164 2.398623e+05     0.189983           46 
000052@J287/extract/016447703929267685006_Titan_Andrey_S319_G13_V1-1_3nd_274-4_005_ali_DW_particles.mrcs J1/imported/016447703929267685006_Titan_Andrey_S319_G13_V1-1_3nd_274-4_005_ali_DW.mrc  1715.000000  3386.000000   -150.35922   126.359171    45.379933     -1.65762     0.820384  9602.663086  9194.723633   243.606689     0.000000     0.000000            1            2            1        10707     0.814313 2.396597e+05     0.263496           43 
000004@J287/extract/016448070677586492327_Titan_Andrey_S319_G13_V1-1_3nd_277-13_001_ali_DW_particles.mrcs J1/imported/016448070677586492327_Titan_Andrey_S319_G13_V1-1_3nd_277-13_001_ali_DW.mrc  4781.000000  2518.000000   135.861364   122.146375    24.216251     1.646384     9.906384 11561.725586 10837.431641    -21.84873     0.000000     0.000000            1            1            1        10708     0.815194 2.404532e+05     0.100190           44 
000014@J287/extract/016448070677586492327_Titan_Andrey_S319_G13_V1-1_3nd_277-13_001_ali_DW_particles.mrcs J1/imported/016448070677586492327_Titan_Andrey_S319_G13_V1-1_3nd_277-13_001_ali_DW.mrc  3707.000000  3278.000000    28.460929    76.342086   117.629027     -0.83162     -0.00562 11494.860352 10770.566406    -21.84873     0.000000     0.000000            1            2            1        10708     0.816935 2.408175e+05     0.215880           20 
000015@J287/extract/016448070677586492327_Titan_Andrey_S319_G13_V1-1_3nd_277-13_001_ali_DW_particles.mrcs J1/imported/016448070677586492327_Titan_Andrey_S319_G13_V1-1_3nd_277-13_001_ali_DW.mrc   582.000000   529.000000    -22.18778   110.322166   156.177494     -0.83162     1.646384 11558.343750 10834.049805    -21.84873     0.000000     0.000000            1            1            1        10708     0.813557 2.408587e+05     0.103592           19 
000017@J287/extract/016448070677586492327_Titan_Andrey_S319_G13_V1-1_3nd_277-13_001_ali_DW_particles.mrcs J1/imported/016448070677586492327_Titan_Andrey_S319_G13_V1-1_3nd_277-13_001_ali_DW.mrc  5224.000000  2146.000000   -134.02904    50.661421   -166.77583     -0.00562     3.298384 11605.436523 10881.142578    -21.84873     0.000000     0.000000            1            2            1        10708     0.806818 2.409395e+05     0.482295           36 
000021@J287/extract/016448070677586492327_Titan_Andrey_S319_G13_V1-1_3nd_277-13_001_ali_DW_particles.mrcs J1/imported/016448070677586492327_Titan_Andrey_S319_G13_V1-1_3nd_277-13_001_ali_DW.mrc  4409.000000  3566.000000    15.878689    82.507827   111.803694     -4.13562     -2.48362 11573.223633 10848.929688    -21.84873     0.000000     0.000000            1            1            1        10708     0.832704 2.406972e+05     0.413173           10 
000028@J287/extract/016448070677586492327_Titan_Andrey_S319_G13_V1-1_3nd_277-13_001_ali_DW_particles.mrcs J1/imported/016448070677586492327_Titan_Andrey_S319_G13_V1-1_3nd_277-13_001_ali_DW.mrc  3383.000000  3616.000000    -26.30503    94.405704   -140.11144     -0.00562     -0.83162 11462.577148 10738.283203    -21.84873     0.000000     0.000000            1            2            1        10708     0.818413 2.409487e+05     0.226488           33 
000034@J287/extract/016448070677586492327_Titan_Andrey_S319_G13_V1-1_3nd_277-13_001_ali_DW_particles.mrcs J1/imported/016448070677586492327_Titan_Andrey_S319_G13_V1-1_3nd_277-13_001_ali_DW.mrc   991.000000  3177.000000     1.841545    62.293642    -64.67064     1.646384     0.820384 11322.842773 10598.548828    -21.84873     0.000000     0.000000            1            1            1        10708     0.828934 2.408531e+05     0.108684           51 
000036@J287/extract/016448070677586492327_Titan_Andrey_S319_G13_V1-1_3nd_277-13_001_ali_DW_particles.mrcs J1/imported/016448070677586492327_Titan_Andrey_S319_G13_V1-1_3nd_277-13_001_ali_DW.mrc  4511.000000  3036.000000   150.621591   143.545142   121.737899     -0.00562     0.820384 11553.033203 10828.739258    -21.84873     0.000000     0.000000            1            2            1        10708     0.813390 2.410798e+05     0.196768           38 
000042@J287/extract/016448070677586492327_Titan_Andrey_S319_G13_V1-1_3nd_277-13_001_ali_DW_particles.mrcs J1/imported/016448070677586492327_Titan_Andrey_S319_G13_V1-1_3nd_277-13_001_ali_DW.mrc  2596.000000  2314.000000     4.666268    94.506105   122.872961     -0.00562     0.820384 11417.790039 10693.496094    -21.84873     0.000000     0.000000            1            1            1        10708     0.820050 2.408661e+05     0.169561           17 
000047@J287/extract/016448070677586492327_Titan_Andrey_S319_G13_V1-1_3nd_277-13_001_ali_DW_particles.mrcs J1/imported/016448070677586492327_Titan_Andrey_S319_G13_V1-1_3nd_277-13_001_ali_DW.mrc   713.000000  1966.000000    63.972510    33.010373    15.592577     -0.83162     6.602384 11361.917969 10637.624023    -21.84873     0.000000     0.000000            1            2            1        10708     0.817221 2.408344e+05     0.111576           33 
000050@J287/extract/016448070677586492327_Titan_Andrey_S319_G13_V1-1_3nd_277-13_001_ali_DW_particles.mrcs J1/imported/016448070677586492327_Titan_Andrey_S319_G13_V1-1_3nd_277-13_001_ali_DW.mrc  4945.000000  2597.000000   -111.36901    50.961861    -73.28360     -1.65762     -3.30962 11576.640625 10852.346680    -21.84873     0.000000     0.000000            1            1            1        10708     0.821989 2.407543e+05     0.201082           11 
000051@J287/extract/016448070677586492327_Titan_Andrey_S319_G13_V1-1_3nd_277-13_001_ali_DW_particles.mrcs J1/imported/016448070677586492327_Titan_Andrey_S319_G13_V1-1_3nd_277-13_001_ali_DW.mrc  4296.000000  3772.000000    48.374627   100.220132    -75.24660     -2.48362     -4.13562 11579.344727 10855.050781    -21.84873     0.000000     0.000000            1            2            1        10708     0.812262 2.407812e+05     0.270966           58 
000057@J287/extract/016448070677586492327_Titan_Andrey_S319_G13_V1-1_3nd_277-13_001_ali_DW_particles.mrcs J1/imported/016448070677586492327_Titan_Andrey_S319_G13_V1-1_3nd_277-13_001_ali_DW.mrc  4809.000000  1886.000000   116.453153    49.368117   -131.09450     0.820384     -2.48362 11574.390625 10850.096680    -21.84873     0.000000     0.000000            1            1            1        10708     0.818730 2.409166e+05     0.241752           42 
000003@J287/extract/016448286867761093215_Titan_Andrey_S319_G13_V1-1_2nd_146-15_007_ali_DW_particles.mrcs J1/imported/016448286867761093215_Titan_Andrey_S319_G13_V1-1_2nd_146-15_007_ali_DW.mrc  2324.000000  3848.000000   -117.20778    59.560587   -112.50416     -0.83162     -2.48362 15729.642578 15374.777344    17.828192     0.000000     0.000000            1            1            1        10709     0.815192 2.394082e+05     0.054558           58 
000004@J287/extract/016448286867761093215_Titan_Andrey_S319_G13_V1-1_2nd_146-15_007_ali_DW_particles.mrcs J1/imported/016448286867761093215_Titan_Andrey_S319_G13_V1-1_2nd_146-15_007_ali_DW.mrc  2725.000000  2917.000000   111.112269    63.733171   -153.72228     -1.65762     1.646384 15624.690430 15269.825195    17.828192     0.000000     0.000000            1            2            1        10709     0.809791 2.395159e+05     0.164364           63 
000006@J287/extract/016448286867761093215_Titan_Andrey_S319_G13_V1-1_2nd_146-15_007_ali_DW_particles.mrcs J1/imported/016448286867761093215_Titan_Andrey_S319_G13_V1-1_2nd_146-15_007_ali_DW.mrc   435.000000  1167.000000    -53.88979    56.300638    -63.72662     1.646384     -4.96162 15806.870117 15452.004883    17.828192     0.000000     0.000000            1            1            1        10709     0.817266 2.395402e+05     0.260166           92 
000011@J287/extract/016448286867761093215_Titan_Andrey_S319_G13_V1-1_2nd_146-15_007_ali_DW_particles.mrcs J1/imported/016448286867761093215_Titan_Andrey_S319_G13_V1-1_2nd_146-15_007_ali_DW.mrc  3175.000000  3393.000000     -2.36524    86.143034     2.759246     -0.00562     -0.83162 15668.673828 15313.808594    17.828192     0.000000     0.000000            1            2            1        10709     0.811093 2.394215e+05     0.106665           77 
000012@J287/extract/016448286867761093215_Titan_Andrey_S319_G13_V1-1_2nd_146-15_007_ali_DW_particles.mrcs J1/imported/016448286867761093215_Titan_Andrey_S319_G13_V1-1_2nd_146-15_007_ali_DW.mrc  4170.000000   333.000000   -142.79723    69.782339   -127.14286     -2.48362     -2.48362 15664.752930 15309.887695    17.828192     0.000000     0.000000            1            1            1        10709     0.798350 2.396844e+05     0.092735           66 
000013@J287/extract/016448286867761093215_Titan_Andrey_S319_G13_V1-1_2nd_146-15_007_ali_DW_particles.mrcs J1/imported/016448286867761093215_Titan_Andrey_S319_G13_V1-1_2nd_146-15_007_ali_DW.mrc  1045.000000  3374.000000   173.653256   138.785216   -156.38153     -0.00562     -0.83162 15796.296875 15441.431641    17.828192     0.000000     0.000000            1            2            1        10709     0.810702 2.395615e+05     0.132832           19 
000018@J287/extract/016448286867761093215_Titan_Andrey_S319_G13_V1-1_2nd_146-15_007_ali_DW_particles.mrcs J1/imported/016448286867761093215_Titan_Andrey_S319_G13_V1-1_2nd_146-15_007_ali_DW.mrc   148.000000  1718.000000    -10.80039    88.517430    62.624419     -4.96162     -2.48362 15777.675781 15422.810547    17.828192     0.000000     0.000000            1            1            1        10709     0.815558 2.397651e+05     0.099769          121 
000022@J287/extract/016448286867761093215_Titan_Andrey_S319_G13_V1-1_2nd_146-15_007_ali_DW_particles.mrcs J1/imported/016448286867761093215_Titan_Andrey_S319_G13_V1-1_2nd_146-15_007_ali_DW.mrc  3132.000000  2816.000000    -29.44574   127.968216    -72.77422     1.646384     6.602384 15601.631836 15246.766602    17.828192     0.000000     0.000000            1            2            1        10709     0.817044 2.397312e+05     0.047316           29 
000025@J287/extract/016448286867761093215_Titan_Andrey_S319_G13_V1-1_2nd_146-15_007_ali_DW_particles.mrcs J1/imported/016448286867761093215_Titan_Andrey_S319_G13_V1-1_2nd_146-15_007_ali_DW.mrc  3400.000000  3808.000000    79.631883    31.249419    25.194346     4.124384     -0.83162 15731.470703 15376.605469    17.828192     0.000000     0.000000            1            1            1        10709     0.818020 2.392865e+05     0.212294           37 
000029@J287/extract/016448286867761093215_Titan_Andrey_S319_G13_V1-1_2nd_146-15_007_ali_DW_particles.mrcs J1/imported/016448286867761093215_Titan_Andrey_S319_G13_V1-1_2nd_146-15_007_ali_DW.mrc  3977.000000  1908.000000    55.751736   121.923941    54.322988     -2.48362     -2.48362 15542.350586 15187.485352    17.828192     0.000000     0.000000            1            2            1        10709     0.807519 2.394203e+05     0.121791          318 
000030@J287/extract/016448286867761093215_Titan_Andrey_S319_G13_V1-1_2nd_146-15_007_ali_DW_particles.mrcs J1/imported/016448286867761093215_Titan_Andrey_S319_G13_V1-1_2nd_146-15_007_ali_DW.mrc  2167.000000  1223.000000    -91.31331   144.315184    -62.52272     -0.00562     -0.83162 15618.144531 15263.279297    17.828192     0.000000     0.000000            1            1            1        10709     0.814332 2.393555e+05     0.237349           38 
000031@J287/extract/016448286867761093215_Titan_Andrey_S319_G13_V1-1_2nd_146-15_007_ali_DW_particles.mrcs J1/imported/016448286867761093215_Titan_Andrey_S319_G13_V1-1_2nd_146-15_007_ali_DW.mrc   520.000000   137.000000    -53.30265    22.593561   135.814917     -3.30962     4.950384 15961.532227 15606.666992    17.828192     0.000000     0.000000            1            2            1        10709     0.814069 2.393752e+05     0.359996           22 
000033@J287/extract/016448286867761093215_Titan_Andrey_S319_G13_V1-1_2nd_146-15_007_ali_DW_particles.mrcs J1/imported/016448286867761093215_Titan_Andrey_S319_G13_V1-1_2nd_146-15_007_ali_DW.mrc   686.000000   188.000000   135.757698    30.421980   -174.04210     2.472384     -0.00562 15911.582031 15556.716797    17.828192     0.000000     0.000000            1            1            1        10709     0.813199 2.393423e+05     0.137479           33 
000036@J287/extract/016448286867761093215_Titan_Andrey_S319_G13_V1-1_2nd_146-15_007_ali_DW_particles.mrcs J1/imported/016448286867761093215_Titan_Andrey_S319_G13_V1-1_2nd_146-15_007_ali_DW.mrc  1995.000000  2192.000000    -76.46298    64.254000    -45.06609     -0.00562     0.820384 15627.267578 15272.402344    17.828192     0.000000     0.000000            1            2            1        10709     0.809026 2.394060e+05     0.091905           51 
000038@J287/extract/016448286867761093215_Titan_Andrey_S319_G13_V1-1_2nd_146-15_007_ali_DW_particles.mrcs J1/imported/016448286867761093215_Titan_Andrey_S319_G13_V1-1_2nd_146-15_007_ali_DW.mrc  1010.000000  1941.000000    -70.32003   149.228234   -154.50889     0.820384     -0.00562 15697.448242 15342.583008    17.828192     0.000000     0.000000            1            1            1        10709     0.818314 2.397706e+05     0.267301           23 
000041@J287/extract/016448286867761093215_Titan_Andrey_S319_G13_V1-1_2nd_146-15_007_ali_DW_particles.mrcs J1/imported/016448286867761093215_Titan_Andrey_S319_G13_V1-1_2nd_146-15_007_ali_DW.mrc   350.000000  1324.000000   -134.22877   148.270257   -155.95081     5.776384     -0.00562 15796.116211 15441.250977    17.828192     0.000000     0.000000            1            2            1        10709     0.816949 2.396074e+05     0.274519           29 
000046@J287/extract/016448286867761093215_Titan_Andrey_S319_G13_V1-1_2nd_146-15_007_ali_DW_particles.mrcs J1/imported/016448286867761093215_Titan_Andrey_S319_G13_V1-1_2nd_146-15_007_ali_DW.mrc  1187.000000  2900.000000   135.171547    67.328863    27.902072     -0.00562     0.820384 15729.632812 15374.767578    17.828192     0.000000     0.000000            1            1            1        10709     0.819876 2.396027e+05     0.151042           91 
000047@J287/extract/016448286867761093215_Titan_Andrey_S319_G13_V1-1_2nd_146-15_007_ali_DW_particles.mrcs J1/imported/016448286867761093215_Titan_Andrey_S319_G13_V1-1_2nd_146-15_007_ali_DW.mrc  2006.000000   296.000000    97.825115    24.925062   -111.26899     4.124384     0.820384 15673.079102 15318.213867    17.828192     0.000000     0.000000            1            2            1        10709     0.802390 2.396029e+05     0.101649           25 
000049@J287/extract/016448286867761093215_Titan_Andrey_S319_G13_V1-1_2nd_146-15_007_ali_DW_particles.mrcs J1/imported/016448286867761093215_Titan_Andrey_S319_G13_V1-1_2nd_146-15_007_ali_DW.mrc  5147.000000  2320.000000    -77.58258    51.496339    93.526592     -0.83162     -1.65762 15609.929688 15255.064453    17.828192     0.000000     0.000000            1            1            1        10709     0.805142 2.396755e+05     0.075313           19 
000050@J287/extract/016448286867761093215_Titan_Andrey_S319_G13_V1-1_2nd_146-15_007_ali_DW_particles.mrcs J1/imported/016448286867761093215_Titan_Andrey_S319_G13_V1-1_2nd_146-15_007_ali_DW.mrc  2934.000000  3869.000000    84.703226    82.918542    -71.26093     -0.00562     1.646384 15731.197266 15376.332031    17.828192     0.000000     0.000000            1            2            1        10709     0.821781 2.396702e+05     0.043689           63 
000009@J287/extract/016456288891153457304_Titan_Andrey_S319_G13_V1-1_3nd_268-9_008_ali_DW_particles.mrcs J1/imported/016456288891153457304_Titan_Andrey_S319_G13_V1-1_3nd_268-9_008_ali_DW.mrc  1385.000000   749.000000   139.671010    90.498564   -148.45261     -0.83162     -0.83162 14211.282227 13538.623047     -9.63423     0.000000     0.000000            1            1            1        10710     0.802501 2.400497e+05     0.450717            6 
000011@J287/extract/016456288891153457304_Titan_Andrey_S319_G13_V1-1_3nd_268-9_008_ali_DW_particles.mrcs J1/imported/016456288891153457304_Titan_Andrey_S319_G13_V1-1_3nd_268-9_008_ali_DW.mrc  4495.000000  2122.000000   -166.91935    95.075171    73.866716     -1.65762     3.298384 14216.544922 13543.885742     -9.63423     0.000000     0.000000            1            2            1        10710     0.805299 2.393307e+05     0.143714           43 
000012@J287/extract/016456288891153457304_Titan_Andrey_S319_G13_V1-1_3nd_268-9_008_ali_DW_particles.mrcs J1/imported/016456288891153457304_Titan_Andrey_S319_G13_V1-1_3nd_268-9_008_ali_DW.mrc  1570.000000  3076.000000   135.467009    91.739492    -35.90284     -8.26562     0.820384 14169.670898 13497.011719     -9.63423     0.000000     0.000000            1            1            1        10710     0.798373 2.398949e+05     0.116736           90 
000020@J287/extract/016456288891153457304_Titan_Andrey_S319_G13_V1-1_3nd_268-9_008_ali_DW_particles.mrcs J1/imported/016456288891153457304_Titan_Andrey_S319_G13_V1-1_3nd_268-9_008_ali_DW.mrc  3541.000000  2047.000000   -171.16968   111.108406   107.675302     0.820384     -0.83162 14147.771484 13475.112305     -9.63423     0.000000     0.000000            1            2            1        10710     0.809887 2.394519e+05     0.159995           51 
000021@J287/extract/016456288891153457304_Titan_Andrey_S319_G13_V1-1_3nd_268-9_008_ali_DW_particles.mrcs J1/imported/016456288891153457304_Titan_Andrey_S319_G13_V1-1_3nd_268-9_008_ali_DW.mrc  3105.000000  1511.000000    25.581758    66.215533    -41.76313     2.472384     -0.83162 14145.171875 13472.512695     -9.63423     0.000000     0.000000            1            1            1        10710     0.820420 2.389771e+05     0.280945           38 
000027@J287/extract/016456288891153457304_Titan_Andrey_S319_G13_V1-1_3nd_268-9_008_ali_DW_particles.mrcs J1/imported/016456288891153457304_Titan_Andrey_S319_G13_V1-1_3nd_268-9_008_ali_DW.mrc  3974.000000  2382.000000    -84.00944    94.862474     -3.73685     -0.00562     1.646384 14188.333984 13515.674805     -9.63423     0.000000     0.000000            1            2            1        10710     0.815413 2.394141e+05     0.081743           36 
000029@J287/extract/016456288891153457304_Titan_Andrey_S319_G13_V1-1_3nd_268-9_008_ali_DW_particles.mrcs J1/imported/016456288891153457304_Titan_Andrey_S319_G13_V1-1_3nd_268-9_008_ali_DW.mrc  5456.000000  1470.000000   -150.26563   117.821628   -155.19521     -0.00562     -0.00562 14307.294922 13634.635742     -9.63423     0.000000     0.000000            1            1            1        10710     0.818602 2.394096e+05     0.198915           54 
000031@J287/extract/016456288891153457304_Titan_Andrey_S319_G13_V1-1_3nd_268-9_008_ali_DW_particles.mrcs J1/imported/016456288891153457304_Titan_Andrey_S319_G13_V1-1_3nd_268-9_008_ali_DW.mrc  3404.000000  2894.000000     3.528264    39.667971   179.129616     -1.65762     -0.83162 14201.638672 13528.979492     -9.63423     0.000000     0.000000            1            2            1        10710     0.808733 2.394560e+05     0.093883          140 
000033@J287/extract/016456288891153457304_Titan_Andrey_S319_G13_V1-1_3nd_268-9_008_ali_DW_particles.mrcs J1/imported/016456288891153457304_Titan_Andrey_S319_G13_V1-1_3nd_268-9_008_ali_DW.mrc  1615.000000   778.000000    92.881601    67.941091    50.684473     -1.65762     -0.00562 14199.380859 13526.721680     -9.63423     0.000000     0.000000            1            1            1        10710     0.808088 2.399312e+05     0.100827           29 
000035@J287/extract/016456288891153457304_Titan_Andrey_S319_G13_V1-1_3nd_268-9_008_ali_DW_particles.mrcs J1/imported/016456288891153457304_Titan_Andrey_S319_G13_V1-1_3nd_268-9_008_ali_DW.mrc  1385.000000  1023.000000    99.105362   163.759195   165.483036     -4.13562     -4.13562 14176.972656 13504.313477     -9.63423     0.000000     0.000000            1            2            1        10710     0.804984 2.396896e+05     0.304728           70 
000038@J287/extract/016456288891153457304_Titan_Andrey_S319_G13_V1-1_3nd_268-9_008_ali_DW_particles.mrcs J1/imported/016456288891153457304_Titan_Andrey_S319_G13_V1-1_3nd_268-9_008_ali_DW.mrc  4282.000000  1701.000000   109.319320   123.941602    -37.37616     -1.65762     -1.65762 14209.308594 13536.649414     -9.63423     0.000000     0.000000            1            1            1        10710     0.815734 2.394589e+05     0.129776           32 
000040@J287/extract/016456288891153457304_Titan_Andrey_S319_G13_V1-1_3nd_268-9_008_ali_DW_particles.mrcs J1/imported/016456288891153457304_Titan_Andrey_S319_G13_V1-1_3nd_268-9_008_ali_DW.mrc  4669.000000  1391.000000   129.483155    64.797150    12.982963     -0.00562     0.820384 14259.990234 13587.331055     -9.63423     0.000000     0.000000            1            2            1        10710     0.809417 2.399710e+05     0.096384           26 
000008@J287/extract/016457606743356738859_Titan_Andrey_S319_G13_V1-1_2nd_170-20_002_ali_DW_particles.mrcs J1/imported/016457606743356738859_Titan_Andrey_S319_G13_V1-1_2nd_170-20_002_ali_DW.mrc   354.000000   858.000000    53.617663    45.561910   123.852620     -0.00562     2.472384 18185.126953 17033.474609    -25.72262     0.000000     0.000000            1            1            1        10711     0.801590 2.390852e+05     0.136008           35 
000012@J287/extract/016457606743356738859_Titan_Andrey_S319_G13_V1-1_2nd_170-20_002_ali_DW_particles.mrcs J1/imported/016457606743356738859_Titan_Andrey_S319_G13_V1-1_2nd_170-20_002_ali_DW.mrc   149.000000  3720.000000    21.616396   104.113345    -83.10183     2.472384     -1.65762 18139.070312 16987.417969    -25.72262     0.000000     0.000000            1            2            1        10711     0.797753 2.394646e+05     0.142552           86 
000019@J287/extract/016457606743356738859_Titan_Andrey_S319_G13_V1-1_2nd_170-20_002_ali_DW_particles.mrcs J1/imported/016457606743356738859_Titan_Andrey_S319_G13_V1-1_2nd_170-20_002_ali_DW.mrc  5217.000000  1452.000000   -168.27609    79.497510    72.011782     -1.65762     -1.65762 18141.414062 16989.761719    -25.72262     0.000000     0.000000            1            1            1        10711     0.796599 2.392654e+05     0.195940           60 
000020@J287/extract/016457606743356738859_Titan_Andrey_S319_G13_V1-1_2nd_170-20_002_ali_DW_particles.mrcs J1/imported/016457606743356738859_Titan_Andrey_S319_G13_V1-1_2nd_170-20_002_ali_DW.mrc   905.000000  1209.000000    36.817616    71.277050   -124.11247     0.820384     -4.13562 18114.417969 16962.765625    -25.72262     0.000000     0.000000            1            2            1        10711     0.815463 2.387801e+05     0.180323           44 
000024@J287/extract/016457606743356738859_Titan_Andrey_S319_G13_V1-1_2nd_170-20_002_ali_DW_particles.mrcs J1/imported/016457606743356738859_Titan_Andrey_S319_G13_V1-1_2nd_170-20_002_ali_DW.mrc  4107.000000  3316.000000   167.780969    87.905714    34.897821     2.472384     -0.00562 18149.800781 16998.148438    -25.72262     0.000000     0.000000            1            1            1        10711     0.798364 2.390034e+05     0.073680           67 
000026@J287/extract/016457606743356738859_Titan_Andrey_S319_G13_V1-1_2nd_170-20_002_ali_DW_particles.mrcs J1/imported/016457606743356738859_Titan_Andrey_S319_G13_V1-1_2nd_170-20_002_ali_DW.mrc  2164.000000   809.000000   144.196466   119.260347   175.951059     -4.96162     -4.96162 18140.310547 16988.658203    -25.72262     0.000000     0.000000            1            2            1        10711     0.791966 2.394765e+05     0.306051           53 
000028@J287/extract/016457606743356738859_Titan_Andrey_S319_G13_V1-1_2nd_170-20_002_ali_DW_particles.mrcs J1/imported/016457606743356738859_Titan_Andrey_S319_G13_V1-1_2nd_170-20_002_ali_DW.mrc  5270.000000  3866.000000   -110.44520    76.413467   -101.19721     -4.13562     -0.00562 18445.931641 17294.279297    -25.72262     0.000000     0.000000            1            1            1        10711     0.798964 2.391226e+05     0.159034           93 
000029@J287/extract/016457606743356738859_Titan_Andrey_S319_G13_V1-1_2nd_170-20_002_ali_DW_particles.mrcs J1/imported/016457606743356738859_Titan_Andrey_S319_G13_V1-1_2nd_170-20_002_ali_DW.mrc  3832.000000  3952.000000    72.938698    54.595388    -61.72959     -2.48362     -0.00562 18192.246094 17040.593750    -25.72262     0.000000     0.000000            1            2            1        10711     0.788989 2.396211e+05     0.108778           28 
000031@J287/extract/016457606743356738859_Titan_Andrey_S319_G13_V1-1_2nd_170-20_002_ali_DW_particles.mrcs J1/imported/016457606743356738859_Titan_Andrey_S319_G13_V1-1_2nd_170-20_002_ali_DW.mrc   132.000000  1279.000000    97.338199    81.510069    78.741395     1.646384     -0.83162 18150.728516 16999.076172    -25.72262     0.000000     0.000000            1            1            1        10711     0.802089 2.392405e+05     0.025012          332 
000013@J287/extract/016457929522660002246_Titan_Andrey_S319_G13_V1-1_131-9_003_ali_DW_particles.mrcs J1/imported/016457929522660002246_Titan_Andrey_S319_G13_V1-1_131-9_003_ali_DW.mrc   909.000000   237.000000    -26.13204   134.231877    -99.01649     -0.00562     -5.78762 12966.180664 12551.935547    -35.45252     0.000000     0.000000            1            2            1        10712     0.823384 2.416229e+05     0.210103           40 
000014@J287/extract/016457929522660002246_Titan_Andrey_S319_G13_V1-1_131-9_003_ali_DW_particles.mrcs J1/imported/016457929522660002246_Titan_Andrey_S319_G13_V1-1_131-9_003_ali_DW.mrc  1892.000000   173.000000   -173.87709    56.281843     8.337833     4.124384     0.820384 13004.636719 12590.391602    -35.45252     0.000000     0.000000            1            1            1        10712     0.818581 2.414638e+05     0.175494           30 
000020@J287/extract/016457929522660002246_Titan_Andrey_S319_G13_V1-1_131-9_003_ali_DW_particles.mrcs J1/imported/016457929522660002246_Titan_Andrey_S319_G13_V1-1_131-9_003_ali_DW.mrc  3438.000000  2679.000000   176.327214   143.419202    21.689646     -3.30962     -0.83162 13046.538086 12632.292969    -35.45252     0.000000     0.000000            1            2            1        10712     0.823269 2.414718e+05     0.523347           12 
000022@J287/extract/016457929522660002246_Titan_Andrey_S319_G13_V1-1_131-9_003_ali_DW_particles.mrcs J1/imported/016457929522660002246_Titan_Andrey_S319_G13_V1-1_131-9_003_ali_DW.mrc  2056.000000   807.000000    82.825765   131.947152   167.165851     -1.65762     -0.83162 12945.482422 12531.237305    -35.45252     0.000000     0.000000            1            1            1        10712     0.825099 2.413335e+05     0.246675           20 
000024@J287/extract/016457929522660002246_Titan_Andrey_S319_G13_V1-1_131-9_003_ali_DW_particles.mrcs J1/imported/016457929522660002246_Titan_Andrey_S319_G13_V1-1_131-9_003_ali_DW.mrc  1645.000000  1103.000000   165.723614   151.052399   162.703025     -1.65762     -0.00562 12906.930664 12492.685547    -35.45252     0.000000     0.000000            1            2            1        10712     0.820159 2.412676e+05     0.145455           22 
000025@J287/extract/016457929522660002246_Titan_Andrey_S319_G13_V1-1_131-9_003_ali_DW_particles.mrcs J1/imported/016457929522660002246_Titan_Andrey_S319_G13_V1-1_131-9_003_ali_DW.mrc  1030.000000  3496.000000    -24.16677   146.712828   116.488514     -2.48362     1.646384 13011.698242 12597.453125    -35.45252     0.000000     0.000000            1            1            1        10712     0.832196 2.419574e+05     0.108259           39 
000034@J287/extract/016457929522660002246_Titan_Andrey_S319_G13_V1-1_131-9_003_ali_DW_particles.mrcs J1/imported/016457929522660002246_Titan_Andrey_S319_G13_V1-1_131-9_003_ali_DW.mrc   796.000000  3292.000000   -103.86514   147.174349    -56.97218     -1.65762     2.472384 12979.519531 12565.274414    -35.45252     0.000000     0.000000            1            2            1        10712     0.827227 2.416555e+05     0.306808            9 
000040@J287/extract/016457929522660002246_Titan_Andrey_S319_G13_V1-1_131-9_003_ali_DW_particles.mrcs J1/imported/016457929522660002246_Titan_Andrey_S319_G13_V1-1_131-9_003_ali_DW.mrc  4734.000000  3711.000000    -68.91532    26.857284    -14.12981     -4.13562     -1.65762 13375.343750 12961.098633    -35.45252     0.000000     0.000000            1            1            1        10712     0.811629 2.415139e+05     0.124361           29 
000042@J287/extract/016457929522660002246_Titan_Andrey_S319_G13_V1-1_131-9_003_ali_DW_particles.mrcs J1/imported/016457929522660002246_Titan_Andrey_S319_G13_V1-1_131-9_003_ali_DW.mrc  4625.000000  3932.000000    -38.63171    63.431833    69.649901     -0.00562     -0.83162 13404.114258 12989.869141    -35.45252     0.000000     0.000000            1            2            1        10712     0.826162 2.416113e+05     0.094927           59 
000049@J287/extract/016457929522660002246_Titan_Andrey_S319_G13_V1-1_131-9_003_ali_DW_particles.mrcs J1/imported/016457929522660002246_Titan_Andrey_S319_G13_V1-1_131-9_003_ali_DW.mrc  5555.000000   298.000000   140.880800   138.998063   -131.26759     -0.00562     0.820384 13358.976562 12944.731445    -35.45252     0.000000     0.000000            1            1            1        10712     0.818375 2.412265e+05     0.301646           33 
000051@J287/extract/016457929522660002246_Titan_Andrey_S319_G13_V1-1_131-9_003_ali_DW_particles.mrcs J1/imported/016457929522660002246_Titan_Andrey_S319_G13_V1-1_131-9_003_ali_DW.mrc  2427.000000  2015.000000    -10.78459    83.724716   -166.12665     -0.00562     0.820384 12913.656250 12499.411133    -35.45252     0.000000     0.000000            1            2            1        10712     0.823123 2.410515e+05     0.285692           10 
000052@J287/extract/016457929522660002246_Titan_Andrey_S319_G13_V1-1_131-9_003_ali_DW_particles.mrcs J1/imported/016457929522660002246_Titan_Andrey_S319_G13_V1-1_131-9_003_ali_DW.mrc  4798.000000  1769.000000   125.015357    52.308862    -59.97643     -0.83162     1.646384 13157.566406 12743.321289    -35.45252     0.000000     0.000000            1            1            1        10712     0.813914 2.413848e+05     0.303111            8 
000053@J287/extract/016457929522660002246_Titan_Andrey_S319_G13_V1-1_131-9_003_ali_DW_particles.mrcs J1/imported/016457929522660002246_Titan_Andrey_S319_G13_V1-1_131-9_003_ali_DW.mrc  5187.000000  1471.000000    -58.16443    60.471906    78.771353     -0.00562     0.820384 13215.958984 12801.713867    -35.45252     0.000000     0.000000            1            2            1        10712     0.816431 2.412963e+05     0.296056           18 
000057@J287/extract/016457929522660002246_Titan_Andrey_S319_G13_V1-1_131-9_003_ali_DW_particles.mrcs J1/imported/016457929522660002246_Titan_Andrey_S319_G13_V1-1_131-9_003_ali_DW.mrc  5309.000000   744.000000   -122.23080   112.814421   -176.15554     -1.65762     1.646384 13280.311523 12866.066406    -35.45252     0.000000     0.000000            1            1            1        10712     0.819746 2.414208e+05     0.265333           25 
000067@J287/extract/016457929522660002246_Titan_Andrey_S319_G13_V1-1_131-9_003_ali_DW_particles.mrcs J1/imported/016457929522660002246_Titan_Andrey_S319_G13_V1-1_131-9_003_ali_DW.mrc  2352.000000  3579.000000    38.110469    62.104277    37.199269     1.646384     -0.00562 13085.928711 12671.683594    -35.45252     0.000000     0.000000            1            2            1        10712     0.827517 2.416152e+05     0.297002           24 
000006@J287/extract/016458249576230487110_Titan_Andrey_S319_G13_V1-1_2nd_131-24_004_ali_DW_particles.mrcs J1/imported/016458249576230487110_Titan_Andrey_S319_G13_V1-1_2nd_131-24_004_ali_DW.mrc  5178.000000  3413.000000   -175.36021   109.819583    -74.12657     -0.00562     -2.48362 12634.687500 12436.037109    -86.80963     0.000000     0.000000            1            2            1        10713     0.800729 2.384425e+05     0.076948          237 
000007@J287/extract/016458249576230487110_Titan_Andrey_S319_G13_V1-1_2nd_131-24_004_ali_DW_particles.mrcs J1/imported/016458249576230487110_Titan_Andrey_S319_G13_V1-1_2nd_131-24_004_ali_DW.mrc  3601.000000   707.000000    -40.15846    33.292500   161.059544     -0.00562     -2.48362 12567.330078 12368.679688    -86.80963     0.000000     0.000000            1            1            1        10713     0.799732 2.380755e+05     0.126557           77 
000014@J287/extract/016458249576230487110_Titan_Andrey_S319_G13_V1-1_2nd_131-24_004_ali_DW_particles.mrcs J1/imported/016458249576230487110_Titan_Andrey_S319_G13_V1-1_2nd_131-24_004_ali_DW.mrc  1326.000000   187.000000    28.625483    97.999738    -30.50424     3.298384     -0.00562 12487.672852 12289.022461    -86.80963     0.000000     0.000000            1            2            1        10713     0.800565 2.382574e+05     0.189474          156 
000016@J287/extract/016458249576230487110_Titan_Andrey_S319_G13_V1-1_2nd_131-24_004_ali_DW_particles.mrcs J1/imported/016458249576230487110_Titan_Andrey_S319_G13_V1-1_2nd_131-24_004_ali_DW.mrc  2105.000000   963.000000    72.256033    96.275891    -75.05662     -4.96162     -0.83162 12415.093750 12216.443359    -86.80963     0.000000     0.000000            1            1            1        10713     0.821351 2.381192e+05     0.078457           90 
000017@J287/extract/016458249576230487110_Titan_Andrey_S319_G13_V1-1_2nd_131-24_004_ali_DW_particles.mrcs J1/imported/016458249576230487110_Titan_Andrey_S319_G13_V1-1_2nd_131-24_004_ali_DW.mrc  5439.000000   292.000000    -44.24797    30.210896   -146.64179     -4.96162     -0.83162 12936.104492 12737.454102    -86.80963     0.000000     0.000000            1            2            1        10713     0.801021 2.382559e+05     0.134748           39 
000021@J287/extract/016458249576230487110_Titan_Andrey_S319_G13_V1-1_2nd_131-24_004_ali_DW_particles.mrcs J1/imported/016458249576230487110_Titan_Andrey_S319_G13_V1-1_2nd_131-24_004_ali_DW.mrc  3103.000000   138.000000    57.048633   115.142163   -176.34293     3.298384     0.820384 12625.545898 12426.895508    -86.80963     0.000000     0.000000            1            1            1        10713     0.795947 2.383703e+05     0.081015           31 
000027@J287/extract/016458249576230487110_Titan_Andrey_S319_G13_V1-1_2nd_131-24_004_ali_DW_particles.mrcs J1/imported/016458249576230487110_Titan_Andrey_S319_G13_V1-1_2nd_131-24_004_ali_DW.mrc   485.000000  1623.000000    47.261398   122.029045   -114.52885     -0.00562     0.820384 12240.680664 12042.030273    -86.80963     0.000000     0.000000            1            2            1        10713     0.788061 2.388744e+05     0.086783          148 
000029@J287/extract/016458249576230487110_Titan_Andrey_S319_G13_V1-1_2nd_131-24_004_ali_DW_particles.mrcs J1/imported/016458249576230487110_Titan_Andrey_S319_G13_V1-1_2nd_131-24_004_ali_DW.mrc  2112.000000  1447.000000    -63.20677   158.353344   -125.02797     6.602384     -0.00562 12346.711914 12148.061523    -86.80963     0.000000     0.000000            1            1            1        10713     0.793324 2.386925e+05     0.165604           80 
000035@J287/extract/016458249576230487110_Titan_Andrey_S319_G13_V1-1_2nd_131-24_004_ali_DW_particles.mrcs J1/imported/016458249576230487110_Titan_Andrey_S319_G13_V1-1_2nd_131-24_004_ali_DW.mrc  4174.000000  3703.000000   -144.64796    13.887347    98.246243     4.950384     3.298384 12567.003906 12368.353516    -86.80963     0.000000     0.000000            1            2            1        10713     0.793412 2.383300e+05     0.395785           63 
000039@J287/extract/016458249576230487110_Titan_Andrey_S319_G13_V1-1_2nd_131-24_004_ali_DW_particles.mrcs J1/imported/016458249576230487110_Titan_Andrey_S319_G13_V1-1_2nd_131-24_004_ali_DW.mrc  3984.000000  3949.000000   132.331902    36.580949   -129.16523     -0.83162     0.820384 12580.190430 12381.540039    -86.80963     0.000000     0.000000            1            1            1        10713     0.797383 2.387200e+05     0.137863           65 
000041@J287/extract/016458249576230487110_Titan_Andrey_S319_G13_V1-1_2nd_131-24_004_ali_DW_particles.mrcs J1/imported/016458249576230487110_Titan_Andrey_S319_G13_V1-1_2nd_131-24_004_ali_DW.mrc  1767.000000  3879.000000    68.934871    64.398691   153.766082     -2.48362     -3.30962 12405.049805 12206.399414    -86.80963     0.000000     0.000000            1            2            1        10713     0.809270 2.382457e+05     0.096130           33 
000044@J287/extract/016458249576230487110_Titan_Andrey_S319_G13_V1-1_2nd_131-24_004_ali_DW_particles.mrcs J1/imported/016458249576230487110_Titan_Andrey_S319_G13_V1-1_2nd_131-24_004_ali_DW.mrc  4816.000000  2705.000000   151.132332   115.142831   166.448452     -0.00562     -0.00562 12545.842773 12347.192383    -86.80963     0.000000     0.000000            1            1            1        10713     0.801448 2.382270e+05     0.156057           53 
000001@J287/extract/016458749630570711487_Titan_Andrey_S319_G13_V1-1_3nd_277-22_003_ali_DW_particles.mrcs J1/imported/016458749630570711487_Titan_Andrey_S319_G13_V1-1_3nd_277-22_003_ali_DW.mrc  1763.000000  2221.000000   153.867959    45.768123    -30.35851     -9.09162     4.950384  9621.704102  9229.491211    -36.96752     0.000000     0.000000            1            2            1        10714     0.793621 2.403901e+05     0.189189           28 
000006@J287/extract/016463796430918959342_Titan_Andrey_S319_G13_V1-1_3nd_246-21_000_ali_DW_particles.mrcs J1/imported/016463796430918959342_Titan_Andrey_S319_G13_V1-1_3nd_246-21_000_ali_DW.mrc   705.000000   236.000000   -106.76741    44.718290   129.066647     0.820384     -0.83162 11945.503906 11754.100586     -7.93097     0.000000     0.000000            1            2            1        10715     0.816763 2.402528e+05     0.075008           45 
000008@J287/extract/016463796430918959342_Titan_Andrey_S319_G13_V1-1_3nd_246-21_000_ali_DW_particles.mrcs J1/imported/016463796430918959342_Titan_Andrey_S319_G13_V1-1_3nd_246-21_000_ali_DW.mrc  3051.000000   261.000000    -35.12920   127.918510   -104.74549     4.124384     -2.48362 11816.725586 11625.322266     -7.93097     0.000000     0.000000            1            1            1        10715     0.823255 2.404215e+05     0.113103           20 
000010@J287/extract/016463796430918959342_Titan_Andrey_S319_G13_V1-1_3nd_246-21_000_ali_DW_particles.mrcs J1/imported/016463796430918959342_Titan_Andrey_S319_G13_V1-1_3nd_246-21_000_ali_DW.mrc  4038.000000  3799.000000     -9.46498   111.652064   133.884176     2.472384    -14.87362 11980.184570 11788.781250     -7.93097     0.000000     0.000000            1            2            1        10715     0.799252 2.404928e+05     0.184341           10 
000011@J287/extract/016463796430918959342_Titan_Andrey_S319_G13_V1-1_3nd_246-21_000_ali_DW_particles.mrcs J1/imported/016463796430918959342_Titan_Andrey_S319_G13_V1-1_3nd_246-21_000_ali_DW.mrc  1923.000000  3228.000000   177.256358   135.649022    40.398565     2.472384     -0.00562 11936.935547 11745.532227     -7.93097     0.000000     0.000000            1            1            1        10715     0.813487 2.399289e+05     0.121413           12 
000014@J287/extract/016463796430918959342_Titan_Andrey_S319_G13_V1-1_3nd_246-21_000_ali_DW_particles.mrcs J1/imported/016463796430918959342_Titan_Andrey_S319_G13_V1-1_3nd_246-21_000_ali_DW.mrc  3736.000000  1487.000000    -30.69923    34.911074    86.323217     -0.00562     -0.00562 11783.798828 11592.395508     -7.93097     0.000000     0.000000            1            2            1        10715     0.828824 2.407209e+05     0.073319           43 
000015@J287/extract/016463796430918959342_Titan_Andrey_S319_G13_V1-1_3nd_246-21_000_ali_DW_particles.mrcs J1/imported/016463796430918959342_Titan_Andrey_S319_G13_V1-1_3nd_246-21_000_ali_DW.mrc  4579.000000   782.000000   101.166498    59.831391    84.488310     -1.65762     -0.83162 11806.840820 11615.437500     -7.93097     0.000000     0.000000            1            1            1        10715     0.814853 2.401738e+05     0.092934           29 
000023@J287/extract/016463796430918959342_Titan_Andrey_S319_G13_V1-1_3nd_246-21_000_ali_DW_particles.mrcs J1/imported/016463796430918959342_Titan_Andrey_S319_G13_V1-1_3nd_246-21_000_ali_DW.mrc  4422.000000   972.000000    55.369334    96.517439   121.693939     -5.78762     -5.78762 11802.755859 11611.352539     -7.93097     0.000000     0.000000            1            2            1        10715     0.811462 2.402500e+05     0.080313           32 
000026@J287/extract/016463796430918959342_Titan_Andrey_S319_G13_V1-1_3nd_246-21_000_ali_DW_particles.mrcs J1/imported/016463796430918959342_Titan_Andrey_S319_G13_V1-1_3nd_246-21_000_ali_DW.mrc  4742.000000   170.000000   142.952202   129.501564    -80.81726     1.646384     -5.78762 11824.966797 11633.563477     -7.93097     0.000000     0.000000            1            1            1        10715     0.816251 2.402317e+05     0.323928            6 
000030@J287/extract/016463796430918959342_Titan_Andrey_S319_G13_V1-1_3nd_246-21_000_ali_DW_particles.mrcs J1/imported/016463796430918959342_Titan_Andrey_S319_G13_V1-1_3nd_246-21_000_ali_DW.mrc  4981.000000  3120.000000   -109.86274   125.361798   -108.87693     -0.00562     4.950384 11933.139648 11741.736328     -7.93097     0.000000     0.000000            1            2            1        10715     0.811984 2.402242e+05     0.230565           17 
000037@J287/extract/016463796430918959342_Titan_Andrey_S319_G13_V1-1_3nd_246-21_000_ali_DW_particles.mrcs J1/imported/016463796430918959342_Titan_Andrey_S319_G13_V1-1_3nd_246-21_000_ali_DW.mrc  2101.000000   135.000000    -99.55840   134.832826    -45.34838     2.472384     -0.83162 11780.566406 11589.163086     -7.93097     0.000000     0.000000            1            1            1        10715     0.801004 2.401364e+05     0.335337           11 
000041@J287/extract/016463796430918959342_Titan_Andrey_S319_G13_V1-1_3nd_246-21_000_ali_DW_particles.mrcs J1/imported/016463796430918959342_Titan_Andrey_S319_G13_V1-1_3nd_246-21_000_ali_DW.mrc  3745.000000  1184.000000    84.934910    97.278194    -91.88553     -2.48362     -4.96162 11793.250977 11601.847656     -7.93097     0.000000     0.000000            1            2            1        10715     0.810397 2.402765e+05     0.125190           35 
000044@J287/extract/016463796430918959342_Titan_Andrey_S319_G13_V1-1_3nd_246-21_000_ali_DW_particles.mrcs J1/imported/016463796430918959342_Titan_Andrey_S319_G13_V1-1_3nd_246-21_000_ali_DW.mrc  2972.000000  1906.000000   -145.82447    91.614739    17.305029     1.646384     -0.83162 11778.385742 11586.982422     -7.93097     0.000000     0.000000            1            1            1        10715     0.807192 2.402278e+05     0.159993           23 
000046@J287/extract/016463796430918959342_Titan_Andrey_S319_G13_V1-1_3nd_246-21_000_ali_DW_particles.mrcs J1/imported/016463796430918959342_Titan_Andrey_S319_G13_V1-1_3nd_246-21_000_ali_DW.mrc  4775.000000  2570.000000   158.050188   106.106069    -51.18671     -0.00562     -0.00562 11851.782227 11660.378906     -7.93097     0.000000     0.000000            1            2            1        10715     0.809718 2.400854e+05     0.194451           12 
000048@J287/extract/016463796430918959342_Titan_Andrey_S319_G13_V1-1_3nd_246-21_000_ali_DW_particles.mrcs J1/imported/016463796430918959342_Titan_Andrey_S319_G13_V1-1_3nd_246-21_000_ali_DW.mrc  5242.000000  2822.000000   -155.87010   120.538923    -66.98932     -0.83162     0.820384 11907.599609 11716.196289     -7.93097     0.000000     0.000000            1            1            1        10715     0.813225 2.402507e+05     0.346113           14 
000055@J287/extract/016463796430918959342_Titan_Andrey_S319_G13_V1-1_3nd_246-21_000_ali_DW_particles.mrcs J1/imported/016463796430918959342_Titan_Andrey_S319_G13_V1-1_3nd_246-21_000_ali_DW.mrc  4979.000000  3877.000000    -96.52961    86.296235    71.268768     1.646384     -2.48362 12051.536133 11860.132812     -7.93097     0.000000     0.000000            1            2            1        10715     0.820353 2.403063e+05     0.115209           50 
000056@J287/extract/016463796430918959342_Titan_Andrey_S319_G13_V1-1_3nd_246-21_000_ali_DW_particles.mrcs J1/imported/016463796430918959342_Titan_Andrey_S319_G13_V1-1_3nd_246-21_000_ali_DW.mrc  1464.000000  3057.000000    89.173497    98.414901   144.371809     0.820384     1.646384 11935.725586 11744.322266     -7.93097     0.000000     0.000000            1            1            1        10715     0.813167 2.399620e+05     0.180729           14 
000004@J287/extract/016467304429698932761_Titan_Andrey_S319_G13_V1-1_3nd_329-10_005_ali_DW_particles.mrcs J1/imported/016467304429698932761_Titan_Andrey_S319_G13_V1-1_3nd_329-10_005_ali_DW.mrc   166.000000  3696.000000   -157.05415    89.142702    -35.03422     -8.26562     -2.48362  9291.779297  8852.787109   242.129044     0.000000     0.000000            1            1            1        10716     0.810631 2.393289e+05     0.108398           54 
000009@J287/extract/016467304429698932761_Titan_Andrey_S319_G13_V1-1_3nd_329-10_005_ali_DW_particles.mrcs J1/imported/016467304429698932761_Titan_Andrey_S319_G13_V1-1_3nd_329-10_005_ali_DW.mrc  2949.000000  1782.000000   -135.06743   128.019921    -74.88552     1.646384     0.820384  8921.797852  8482.805664   242.129044     0.000000     0.000000            1            2            1        10716     0.814945 2.388435e+05     0.102043          187 
000013@J287/extract/016467304429698932761_Titan_Andrey_S319_G13_V1-1_3nd_329-10_005_ali_DW_particles.mrcs J1/imported/016467304429698932761_Titan_Andrey_S319_G13_V1-1_3nd_329-10_005_ali_DW.mrc  2042.000000  3580.000000     -3.72510    56.692809   178.971833     -0.00562     -0.00562  9169.790039  8730.797852   242.129044     0.000000     0.000000            1            1            1        10716     0.808394 2.387947e+05     0.141373           19 
000014@J287/extract/016467304429698932761_Titan_Andrey_S319_G13_V1-1_3nd_329-10_005_ali_DW_particles.mrcs J1/imported/016467304429698932761_Titan_Andrey_S319_G13_V1-1_3nd_329-10_005_ali_DW.mrc  3104.000000  3312.000000     8.808538    60.915932   162.333959     3.298384     -1.65762  9125.682617  8686.690430   242.129044     0.000000     0.000000            1            2            1        10716     0.804664 2.385908e+05     0.063242           48 
000018@J287/extract/016467304429698932761_Titan_Andrey_S319_G13_V1-1_3nd_329-10_005_ali_DW_particles.mrcs J1/imported/016467304429698932761_Titan_Andrey_S319_G13_V1-1_3nd_329-10_005_ali_DW.mrc  2998.000000  2252.000000   -120.06870   146.931878   166.341070     0.820384     -0.00562  8960.289062  8521.296875   242.129044     0.000000     0.000000            1            1            1        10716     0.804640 2.389567e+05     0.070464           83 
000027@J287/extract/016467304429698932761_Titan_Andrey_S319_G13_V1-1_3nd_329-10_005_ali_DW_particles.mrcs J1/imported/016467304429698932761_Titan_Andrey_S319_G13_V1-1_3nd_329-10_005_ali_DW.mrc  4902.000000   499.000000    73.816727   133.685367   167.154114     -0.83162     -3.30962  8900.356445  8461.364258   242.129044     0.000000     0.000000            1            2            1        10716     0.807370 2.390103e+05     0.125647          102 
000029@J287/extract/016467304429698932761_Titan_Andrey_S319_G13_V1-1_3nd_329-10_005_ali_DW_particles.mrcs J1/imported/016467304429698932761_Titan_Andrey_S319_G13_V1-1_3nd_329-10_005_ali_DW.mrc   280.000000  2340.000000   159.601918   126.308189   170.109468     -0.83162     -0.00562  9089.045898  8650.053711   242.129044     0.000000     0.000000            1            1            1        10716     0.801969 2.390036e+05     0.151907           71 
000038@J287/extract/016467304429698932761_Titan_Andrey_S319_G13_V1-1_3nd_329-10_005_ali_DW_particles.mrcs J1/imported/016467304429698932761_Titan_Andrey_S319_G13_V1-1_3nd_329-10_005_ali_DW.mrc  1495.000000  2274.000000    12.954895    53.735300   -167.57063     -0.00562     0.820384  9023.728516  8584.736328   242.129044     0.000000     0.000000            1            2            1        10716     0.825711 2.391492e+05     0.126268           70 
000045@J287/extract/016467304429698932761_Titan_Andrey_S319_G13_V1-1_3nd_329-10_005_ali_DW_particles.mrcs J1/imported/016467304429698932761_Titan_Andrey_S319_G13_V1-1_3nd_329-10_005_ali_DW.mrc  2465.000000  3614.000000   156.811960    45.747891    40.832508     0.820384     -0.00562  9174.103516  8735.111328   242.129044     0.000000     0.000000            1            1            1        10716     0.799732 2.391581e+05     0.088358           67 
000052@J287/extract/016467304429698932761_Titan_Andrey_S319_G13_V1-1_3nd_329-10_005_ali_DW_particles.mrcs J1/imported/016467304429698932761_Titan_Andrey_S319_G13_V1-1_3nd_329-10_005_ali_DW.mrc  1213.000000  3459.000000     -5.18664    93.307516    -10.41103     -0.00562     2.472384  9183.822266  8744.830078   242.129044     0.000000     0.000000            1            2            1        10716     0.803952 2.390672e+05     0.051897          131 
000054@J287/extract/016467304429698932761_Titan_Andrey_S319_G13_V1-1_3nd_329-10_005_ali_DW_particles.mrcs J1/imported/016467304429698932761_Titan_Andrey_S319_G13_V1-1_3nd_329-10_005_ali_DW.mrc  1253.000000  3237.000000    77.177547    55.986117    -89.85105     -0.00562     0.820384  9150.092773  8711.100586   242.129044     0.000000     0.000000            1            1            1        10716     0.811591 2.392125e+05     0.133945           76 
000056@J287/extract/016467304429698932761_Titan_Andrey_S319_G13_V1-1_3nd_329-10_005_ali_DW_particles.mrcs J1/imported/016467304429698932761_Titan_Andrey_S319_G13_V1-1_3nd_329-10_005_ali_DW.mrc  4903.000000  1685.000000   153.640546    78.370896   119.494050     -5.78762     0.820384  8932.574219  8493.582031   242.129044     0.000000     0.000000            1            2            1        10716     0.801711 2.391453e+05     0.144366           16 
000063@J287/extract/016467304429698932761_Titan_Andrey_S319_G13_V1-1_3nd_329-10_005_ali_DW_particles.mrcs J1/imported/016467304429698932761_Titan_Andrey_S319_G13_V1-1_3nd_329-10_005_ali_DW.mrc  1535.000000  1110.000000   148.922605   132.624606    89.737061     2.472384     2.472384  8963.767578  8524.775391   242.129044     0.000000     0.000000            1            1            1        10716     0.804756 2.389586e+05     0.098157           80 
000068@J287/extract/016467304429698932761_Titan_Andrey_S319_G13_V1-1_3nd_329-10_005_ali_DW_particles.mrcs J1/imported/016467304429698932761_Titan_Andrey_S319_G13_V1-1_3nd_329-10_005_ali_DW.mrc   850.000000  3883.000000   -150.16939   107.400972    32.341949     -1.65762     -0.83162  9271.616211  8832.624023   242.129044     0.000000     0.000000            1            2            1        10716     0.804178 2.388163e+05     0.115753           50 
000001@J287/extract/016470379532296154209_Titan_Andrey_S319_G13_V1-1_3nd_320-10_004_ali_DW_particles.mrcs J1/imported/016470379532296154209_Titan_Andrey_S319_G13_V1-1_3nd_320-10_004_ali_DW.mrc   553.000000  1308.000000   141.443484   122.085334   -112.73803     -2.48362     0.820384 13246.659180 13062.841797    -81.35360     0.000000     0.000000            1            1            1        10717     0.792350 2.387209e+05     0.298892           75 
000003@J287/extract/016470379532296154209_Titan_Andrey_S319_G13_V1-1_3nd_320-10_004_ali_DW_particles.mrcs J1/imported/016470379532296154209_Titan_Andrey_S319_G13_V1-1_3nd_320-10_004_ali_DW.mrc  2036.000000  1115.000000   166.472308   111.129008   145.561454     -0.00562     -0.00562 13159.777344 12975.959961    -81.35360     0.000000     0.000000            1            2            1        10717     0.828019 2.391838e+05     0.126704           17 
000013@J287/extract/016470379532296154209_Titan_Andrey_S319_G13_V1-1_3nd_320-10_004_ali_DW_particles.mrcs J1/imported/016470379532296154209_Titan_Andrey_S319_G13_V1-1_3nd_320-10_004_ali_DW.mrc  4448.000000  1175.000000   152.665685   127.868975   -137.25164     -0.83162     -0.00562 13167.038086 12983.220703    -81.35360     0.000000     0.000000            1            1            1        10717     0.809929 2.386351e+05     0.180369           45 
000015@J287/extract/016470379532296154209_Titan_Andrey_S319_G13_V1-1_3nd_320-10_004_ali_DW_particles.mrcs J1/imported/016470379532296154209_Titan_Andrey_S319_G13_V1-1_3nd_320-10_004_ali_DW.mrc  4814.000000  2683.000000    65.864393    40.682115    -70.89222     0.820384     -0.00562 13245.362305 13061.544922    -81.35360     0.000000     0.000000            1            2            1        10717     0.811505 2.389557e+05     0.216303           40 
000018@J287/extract/016470379532296154209_Titan_Andrey_S319_G13_V1-1_3nd_320-10_004_ali_DW_particles.mrcs J1/imported/016470379532296154209_Titan_Andrey_S319_G13_V1-1_3nd_320-10_004_ali_DW.mrc  4862.000000  2901.000000    86.428259    45.071208   -168.38381     0.820384     0.820384 13278.749023 13094.931641    -81.35360     0.000000     0.000000            1            1            1        10717     0.810164 2.389786e+05     0.137595          114 
000026@J287/extract/016470379532296154209_Titan_Andrey_S319_G13_V1-1_3nd_320-10_004_ali_DW_particles.mrcs J1/imported/016470379532296154209_Titan_Andrey_S319_G13_V1-1_3nd_320-10_004_ali_DW.mrc  1338.000000  2005.000000    20.171480    98.053931   139.994730     -2.48362     6.602384 13181.779297 12997.961914    -81.35360     0.000000     0.000000            1            2            1        10717     0.809846 2.388741e+05     0.210444           54 
000030@J287/extract/016470379532296154209_Titan_Andrey_S319_G13_V1-1_3nd_320-10_004_ali_DW_particles.mrcs J1/imported/016470379532296154209_Titan_Andrey_S319_G13_V1-1_3nd_320-10_004_ali_DW.mrc  2764.000000   376.000000    -65.97535   111.107611     9.402938     -0.00562     -0.83162 13174.045898 12990.228516    -81.35360     0.000000     0.000000            1            1            1        10717     0.796252 2.388688e+05     0.041798          214 
000035@J287/extract/016470379532296154209_Titan_Andrey_S319_G13_V1-1_3nd_320-10_004_ali_DW_particles.mrcs J1/imported/016470379532296154209_Titan_Andrey_S319_G13_V1-1_3nd_320-10_004_ali_DW.mrc  2917.000000  1562.000000    88.336843    52.867211   -123.52816     1.646384     -3.30962 13122.659180 12938.841797    -81.35360     0.000000     0.000000            1            2            1        10717     0.813535 2.387096e+05     0.207410           61 
000036@J287/extract/016470379532296154209_Titan_Andrey_S319_G13_V1-1_3nd_320-10_004_ali_DW_particles.mrcs J1/imported/016470379532296154209_Titan_Andrey_S319_G13_V1-1_3nd_320-10_004_ali_DW.mrc  4052.000000  2119.000000    88.733262    71.822956    -39.33970     -4.13562     3.298384 13142.572266 12958.754883    -81.35360     0.000000     0.000000            1            1            1        10717     0.810559 2.391316e+05     0.071340          141 
000038@J287/extract/016470379532296154209_Titan_Andrey_S319_G13_V1-1_3nd_320-10_004_ali_DW_particles.mrcs J1/imported/016470379532296154209_Titan_Andrey_S319_G13_V1-1_3nd_320-10_004_ali_DW.mrc  5174.000000   468.000000   153.867959    45.768123    -95.98351    11.558384     -2.48362 13265.541016 13081.723633    -81.35360     0.000000     0.000000            1            2            1        10717     0.789885 2.391638e+05     0.302876           55 
000043@J287/extract/016470379532296154209_Titan_Andrey_S319_G13_V1-1_3nd_320-10_004_ali_DW_particles.mrcs J1/imported/016470379532296154209_Titan_Andrey_S319_G13_V1-1_3nd_320-10_004_ali_DW.mrc  3888.000000  1892.000000    25.536231    60.840006     -6.11781     -1.65762     -2.48362 13127.993164 12944.175781    -81.35360     0.000000     0.000000            1            1            1        10717     0.804974 2.387990e+05     0.026488          108 
000046@J287/extract/016470379532296154209_Titan_Andrey_S319_G13_V1-1_3nd_320-10_004_ali_DW_particles.mrcs J1/imported/016470379532296154209_Titan_Andrey_S319_G13_V1-1_3nd_320-10_004_ali_DW.mrc  3848.000000   868.000000   -164.04034    78.299881    -66.80671     -0.83162     -0.00562 13157.427734 12973.610352    -81.35360     0.000000     0.000000            1            2            1        10717     0.811261 2.387901e+05     0.074666           62 
000048@J287/extract/016470379532296154209_Titan_Andrey_S319_G13_V1-1_3nd_320-10_004_ali_DW_particles.mrcs J1/imported/016470379532296154209_Titan_Andrey_S319_G13_V1-1_3nd_320-10_004_ali_DW.mrc  2882.000000  2138.000000   -165.49254    89.101108    -51.77967     -0.00562     0.820384 13136.109375 12952.291992    -81.35360     0.000000     0.000000            1            1            1        10717     0.814527 2.387699e+05     0.181595           58 
000053@J287/extract/016470379532296154209_Titan_Andrey_S319_G13_V1-1_3nd_320-10_004_ali_DW_particles.mrcs J1/imported/016470379532296154209_Titan_Andrey_S319_G13_V1-1_3nd_320-10_004_ali_DW.mrc  1641.000000   973.000000    -45.95265    89.438323   148.387398     -4.13562     0.820384 13190.288086 13006.470703    -81.35360     0.000000     0.000000            1            2            1        10717     0.806339 2.386997e+05     0.153387           35 
000054@J287/extract/016470379532296154209_Titan_Andrey_S319_G13_V1-1_3nd_320-10_004_ali_DW_particles.mrcs J1/imported/016470379532296154209_Titan_Andrey_S319_G13_V1-1_3nd_320-10_004_ali_DW.mrc  5085.000000  3526.000000    -87.34016   122.829976    -58.28713     -0.83162     -1.65762 13410.672852 13226.855469    -81.35360     0.000000     0.000000            1            1            1        10717     0.826291 2.391333e+05     0.104338           63 
000056@J287/extract/016470379532296154209_Titan_Andrey_S319_G13_V1-1_3nd_320-10_004_ali_DW_particles.mrcs J1/imported/016470379532296154209_Titan_Andrey_S319_G13_V1-1_3nd_320-10_004_ali_DW.mrc  4940.000000   244.000000    61.104122   103.709234   -146.36327     -1.65762     -0.00562 13270.718750 13086.901367    -81.35360     0.000000     0.000000            1            2            1        10717     0.811978 2.389174e+05     0.166300           64 
000057@J287/extract/016470379532296154209_Titan_Andrey_S319_G13_V1-1_3nd_320-10_004_ali_DW_particles.mrcs J1/imported/016470379532296154209_Titan_Andrey_S319_G13_V1-1_3nd_320-10_004_ali_DW.mrc  5195.000000  3448.000000   104.761694    32.368291   -119.27076     1.646384     2.472384 13410.064453 13226.247070    -81.35360     0.000000     0.000000            1            1            1        10717     0.815564 2.391142e+05     0.064707           70 
000062@J287/extract/016470379532296154209_Titan_Andrey_S319_G13_V1-1_3nd_320-10_004_ali_DW_particles.mrcs J1/imported/016470379532296154209_Titan_Andrey_S319_G13_V1-1_3nd_320-10_004_ali_DW.mrc  2006.000000  3341.000000    72.182524    91.491044   -133.18660     6.602384     -4.96162 13289.623047 13105.805664    -81.35360     0.000000     0.000000            1            2            1        10717     0.804112 2.386790e+05     0.061130           24 
000063@J287/extract/016470379532296154209_Titan_Andrey_S319_G13_V1-1_3nd_320-10_004_ali_DW_particles.mrcs J1/imported/016470379532296154209_Titan_Andrey_S319_G13_V1-1_3nd_320-10_004_ali_DW.mrc   449.000000   666.000000    73.214036    68.254289   -161.23723     -0.00562     3.298384 13346.861328 13163.043945    -81.35360     0.000000     0.000000            1            1            1        10717     0.796836 2.392107e+05     0.072037           28 
000001@J287/extract/016470552314143177524_Titan_Andrey_S319_G13_V1-1_2nd_161-5_002_ali_DW_particles.mrcs J1/imported/016470552314143177524_Titan_Andrey_S319_G13_V1-1_2nd_161-5_002_ali_DW.mrc  2469.000000  3115.000000   179.034848    85.492429   158.468056     -2.48362     -3.30962 13889.469727 12867.260742    -28.83204     0.000000     0.000000            1            2            1        10718     0.790034 2.385125e+05     0.120629           75 
000004@J287/extract/016470552314143177524_Titan_Andrey_S319_G13_V1-1_2nd_161-5_002_ali_DW_particles.mrcs J1/imported/016470552314143177524_Titan_Andrey_S319_G13_V1-1_2nd_161-5_002_ali_DW.mrc   280.000000  1904.000000   166.583827   130.914784    40.619795     -0.00562     -0.00562 13945.156250 12922.947266    -28.83204     0.000000     0.000000            1            1            1        10718     0.803736 2.383287e+05     0.216856           67 
000013@J287/extract/016470552314143177524_Titan_Andrey_S319_G13_V1-1_2nd_161-5_002_ali_DW_particles.mrcs J1/imported/016470552314143177524_Titan_Andrey_S319_G13_V1-1_2nd_161-5_002_ali_DW.mrc  3805.000000  2998.000000    -85.91869    48.233955    -60.30134     -1.65762     4.124384 13936.441406 12914.232422    -28.83204     0.000000     0.000000            1            2            1        10718     0.792240 2.386572e+05     0.154034           78 
000028@J287/extract/016470552314143177524_Titan_Andrey_S319_G13_V1-1_2nd_161-5_002_ali_DW_particles.mrcs J1/imported/016470552314143177524_Titan_Andrey_S319_G13_V1-1_2nd_161-5_002_ali_DW.mrc   867.000000  3260.000000    -40.69970   137.266618   -123.70604     -5.78762     -2.48362 13970.279297 12948.070312    -28.83204     0.000000     0.000000            1            1            1        10718     0.818825 2.381408e+05     0.046768          220 
000031@J287/extract/016470552314143177524_Titan_Andrey_S319_G13_V1-1_2nd_161-5_002_ali_DW_particles.mrcs J1/imported/016470552314143177524_Titan_Andrey_S319_G13_V1-1_2nd_161-5_002_ali_DW.mrc  4992.000000  2713.000000   163.566128    89.117358    -64.41161     -0.00562     0.820384 13977.657227 12955.448242    -28.83204     0.000000     0.000000            1            2            1        10718     0.795680 2.382543e+05     0.056842           55 
000039@J287/extract/016470552314143177524_Titan_Andrey_S319_G13_V1-1_2nd_161-5_002_ali_DW_particles.mrcs J1/imported/016470552314143177524_Titan_Andrey_S319_G13_V1-1_2nd_161-5_002_ali_DW.mrc  1832.000000   351.000000    -19.41241   118.147193   -166.29910     0.820384     0.820384 14062.387695 13040.178711    -28.83204     0.000000     0.000000            1            1            1        10718     0.808431 2.384289e+05     0.115717          166 
000040@J287/extract/016470552314143177524_Titan_Andrey_S319_G13_V1-1_2nd_161-5_002_ali_DW_particles.mrcs J1/imported/016470552314143177524_Titan_Andrey_S319_G13_V1-1_2nd_161-5_002_ali_DW.mrc  5274.000000  3460.000000     9.217229    45.921049   100.501091     -1.65762     -2.48362 14016.004883 12993.795898    -28.83204     0.000000     0.000000            1            2            1        10718     0.801497 2.384966e+05     0.113973           47 
000043@J287/extract/016470552314143177524_Titan_Andrey_S319_G13_V1-1_2nd_161-5_002_ali_DW_particles.mrcs J1/imported/016470552314143177524_Titan_Andrey_S319_G13_V1-1_2nd_161-5_002_ali_DW.mrc  5197.000000  3106.000000   -148.24695   151.153406    -58.19509     0.820384     -3.30962 13999.003906 12976.794922    -28.83204     0.000000     0.000000            1            1            1        10718     0.812737 2.385086e+05     0.138577           58 
000044@J287/extract/016470552314143177524_Titan_Andrey_S319_G13_V1-1_2nd_161-5_002_ali_DW_particles.mrcs J1/imported/016470552314143177524_Titan_Andrey_S319_G13_V1-1_2nd_161-5_002_ali_DW.mrc  3231.000000  1854.000000   -176.77065   124.761340    -77.85828     -0.00562     0.820384 13893.272461 12871.063477    -28.83204     0.000000     0.000000            1            2            1        10718     0.815949 2.384503e+05     0.272108           21 
000003@J287/extract/016474516367623112837_Titan_Andrey_S319_G13_V1-1_3nd_280-6_006_ali_DW_particles.mrcs J1/imported/016474516367623112837_Titan_Andrey_S319_G13_V1-1_3nd_280-6_006_ali_DW.mrc  2602.000000   294.000000    -51.38571    74.850232     0.177311     -0.00562     -0.83162 15135.236328 14493.447266   231.988312     0.000000     0.000000            1            1            1        10719     0.837365 2.379004e+05     0.162376          117 
000004@J287/extract/016474516367623112837_Titan_Andrey_S319_G13_V1-1_3nd_280-6_006_ali_DW_particles.mrcs J1/imported/016474516367623112837_Titan_Andrey_S319_G13_V1-1_3nd_280-6_006_ali_DW.mrc  3983.000000   308.000000    90.887243   165.369899     8.343953     -0.83162     -2.48362 15196.379883 14554.590820   231.988312     0.000000     0.000000            1            2            1        10719     0.807077 2.383885e+05     0.243788           27 
000008@J287/extract/016474516367623112837_Titan_Andrey_S319_G13_V1-1_3nd_280-6_006_ali_DW_particles.mrcs J1/imported/016474516367623112837_Titan_Andrey_S319_G13_V1-1_3nd_280-6_006_ali_DW.mrc  2764.000000   261.000000    78.828975    68.166595    -86.21209     3.298384     -4.13562 15143.722656 14501.933594   231.988312     0.000000     0.000000            1            1            1        10719     0.820417 2.382726e+05     0.113743           54 
000015@J287/extract/016474516367623112837_Titan_Andrey_S319_G13_V1-1_3nd_280-6_006_ali_DW_particles.mrcs J1/imported/016474516367623112837_Titan_Andrey_S319_G13_V1-1_3nd_280-6_006_ali_DW.mrc  2826.000000  3101.000000     3.271375   112.948294   173.478343     0.820384     -0.83162 14964.063477 14322.274414   231.988312     0.000000     0.000000            1            2            1        10719     0.811192 2.383412e+05     0.100141           98 
000017@J287/extract/016474516367623112837_Titan_Andrey_S319_G13_V1-1_3nd_280-6_006_ali_DW_particles.mrcs J1/imported/016474516367623112837_Titan_Andrey_S319_G13_V1-1_3nd_280-6_006_ali_DW.mrc  1813.000000  2003.000000   106.857680    62.462953    13.188009     1.646384     -0.83162 14955.655273 14313.866211   231.988312     0.000000     0.000000            1            1            1        10719     0.805979 2.388366e+05     0.265624           99 
000037@J287/extract/016474516367623112837_Titan_Andrey_S319_G13_V1-1_3nd_280-6_006_ali_DW_particles.mrcs J1/imported/016474516367623112837_Titan_Andrey_S319_G13_V1-1_3nd_280-6_006_ali_DW.mrc  1677.000000  1820.000000    55.502557   106.251270    61.720331     -3.30962     3.298384 14965.844727 14324.055664   231.988312     0.000000     0.000000            1            2            1        10719     0.817039 2.386555e+05     0.117455          100 
000040@J287/extract/016474516367623112837_Titan_Andrey_S319_G13_V1-1_3nd_280-6_006_ali_DW_particles.mrcs J1/imported/016474516367623112837_Titan_Andrey_S319_G13_V1-1_3nd_280-6_006_ali_DW.mrc   213.000000  3336.000000   -179.55481   103.552793    -79.67951     -1.65762     1.646384 15000.124023 14358.334961   231.988312     0.000000     0.000000            1            1            1        10719     0.813508 2.386576e+05     0.128989           73 
000003@J287/extract/016475373961830278544_Titan_Andrey_S319_G13_V1-1_2nd_161-25_001_ali_DW_particles.mrcs J1/imported/016475373961830278544_Titan_Andrey_S319_G13_V1-1_2nd_161-25_001_ali_DW.mrc  1756.000000  3935.000000    -97.14564   121.262794    35.489932     4.124384     0.820384 14321.577148 13554.890625    -20.34788     0.000000     0.000000            1            1            1        10720     0.802669 2.396593e+05     0.197398           65 
000008@J287/extract/016475373961830278544_Titan_Andrey_S319_G13_V1-1_2nd_161-25_001_ali_DW_particles.mrcs J1/imported/016475373961830278544_Titan_Andrey_S319_G13_V1-1_2nd_161-25_001_ali_DW.mrc  1941.000000  1813.000000   -164.14224   102.354606    28.817696     2.472384     0.820384 14091.491211 13324.804688    -20.34788     0.000000     0.000000            1            2            1        10720     0.806219 2.392257e+05     0.319868           92 
000017@J287/extract/016475373961830278544_Titan_Andrey_S319_G13_V1-1_2nd_161-25_001_ali_DW_particles.mrcs J1/imported/016475373961830278544_Titan_Andrey_S319_G13_V1-1_2nd_161-25_001_ali_DW.mrc  1692.000000  2275.000000   -171.18370   116.363690     -2.95535     -0.83162     -0.00562 14117.363281 13350.676758    -20.34788     0.000000     0.000000            1            1            1        10720     0.812595 2.397613e+05     0.487149            9 
000018@J287/extract/016475373961830278544_Titan_Andrey_S319_G13_V1-1_2nd_161-25_001_ali_DW_particles.mrcs J1/imported/016475373961830278544_Titan_Andrey_S319_G13_V1-1_2nd_161-25_001_ali_DW.mrc  1162.000000   990.000000   124.947654    49.250027   159.441396     -4.13562     -0.00562 14151.561523 13384.875000    -20.34788     0.000000     0.000000            1            2            1        10720     0.801949 2.394183e+05     0.120501           29 
000021@J287/extract/016475373961830278544_Titan_Andrey_S319_G13_V1-1_2nd_161-25_001_ali_DW_particles.mrcs J1/imported/016475373961830278544_Titan_Andrey_S319_G13_V1-1_2nd_161-25_001_ali_DW.mrc  5521.000000  2229.000000   -172.59566   123.310085   -175.43871     -0.83162     2.472384 14284.830078 13518.143555    -20.34788     0.000000     0.000000            1            1            1        10720     0.797052 2.394380e+05     0.253182           17 
000026@J287/extract/016475373961830278544_Titan_Andrey_S319_G13_V1-1_2nd_161-25_001_ali_DW_particles.mrcs J1/imported/016475373961830278544_Titan_Andrey_S319_G13_V1-1_2nd_161-25_001_ali_DW.mrc  5528.000000   794.000000   141.443484   122.085334    86.011970     0.820384     -0.83162 14288.643555 13521.957031    -20.34788     0.000000     0.000000            1            2            1        10720     0.801262 2.396611e+05     0.358887           67 
000031@J287/extract/016475373961830278544_Titan_Andrey_S319_G13_V1-1_2nd_161-25_001_ali_DW_particles.mrcs J1/imported/016475373961830278544_Titan_Andrey_S319_G13_V1-1_2nd_161-25_001_ali_DW.mrc  3573.000000   695.000000   -107.40865    63.761349   142.461299     1.646384     3.298384 14096.845703 13330.159180    -20.34788     0.000000     0.000000            1            1            1        10720     0.812344 2.395257e+05     0.168637           32 
000039@J287/extract/016475373961830278544_Titan_Andrey_S319_G13_V1-1_2nd_161-25_001_ali_DW_particles.mrcs J1/imported/016475373961830278544_Titan_Andrey_S319_G13_V1-1_2nd_161-25_001_ali_DW.mrc  1661.000000  2861.000000   123.186775   163.390298   -104.99751     -5.78762     0.820384 14171.240234 13404.553711    -20.34788     0.000000     0.000000            1            2            1        10720     0.813062 2.395868e+05     0.134323            7 
000044@J287/extract/016475373961830278544_Titan_Andrey_S319_G13_V1-1_2nd_161-25_001_ali_DW_particles.mrcs J1/imported/016475373961830278544_Titan_Andrey_S319_G13_V1-1_2nd_161-25_001_ali_DW.mrc  1767.000000  3333.000000   -161.65913   143.459480   118.587721     2.472384     1.646384 14228.241211 13461.554688    -20.34788     0.000000     0.000000            1            1            1        10720     0.804238 2.394991e+05     0.165149           36 
000045@J287/extract/016475373961830278544_Titan_Andrey_S319_G13_V1-1_2nd_161-25_001_ali_DW_particles.mrcs J1/imported/016475373961830278544_Titan_Andrey_S319_G13_V1-1_2nd_161-25_001_ali_DW.mrc  4396.000000   382.000000   105.305254   131.586889   107.139347     0.820384     -0.00562 14148.213867 13381.527344    -20.34788     0.000000     0.000000            1            2            1        10720     0.799507 2.394492e+05     0.135796           93 
000055@J287/extract/016475373961830278544_Titan_Andrey_S319_G13_V1-1_2nd_161-25_001_ali_DW_particles.mrcs J1/imported/016475373961830278544_Titan_Andrey_S319_G13_V1-1_2nd_161-25_001_ali_DW.mrc  4552.000000  3626.000000    66.221648    69.641784    -30.03915     -1.65762     1.646384 14346.129883 13579.443359    -20.34788     0.000000     0.000000            1            1            1        10720     0.800649 2.397787e+05     0.046945           62 
000001@J287/extract/016477968364531136589_Titan_Andrey_S319_G13_V1-1_3nd_271-19_000_ali_DW_particles.mrcs J1/imported/016477968364531136589_Titan_Andrey_S319_G13_V1-1_3nd_271-19_000_ali_DW.mrc  2427.000000  1523.000000   139.888242   110.046040    89.711703     -0.00562     -2.48362 12702.658203 12570.172852    -18.54081     0.000000     0.000000            1            1            1        10721     0.809112 2.391483e+05     0.035238          171 
000008@J287/extract/016477968364531136589_Titan_Andrey_S319_G13_V1-1_3nd_271-19_000_ali_DW_particles.mrcs J1/imported/016477968364531136589_Titan_Andrey_S319_G13_V1-1_3nd_271-19_000_ali_DW.mrc  2109.000000  1681.000000   -134.96778   122.135465   -102.95318     2.472384     -2.48362 12710.281250 12577.795898    -18.54081     0.000000     0.000000            1            2            1        10721     0.810207 2.391943e+05     0.138185           40 
000009@J287/extract/016477968364531136589_Titan_Andrey_S319_G13_V1-1_3nd_271-19_000_ali_DW_particles.mrcs J1/imported/016477968364531136589_Titan_Andrey_S319_G13_V1-1_3nd_271-19_000_ali_DW.mrc  1810.000000  1903.000000   156.765132   120.545165   -114.86915     -0.83162     1.646384 12727.876953 12595.391602    -18.54081     0.000000     0.000000            1            1            1        10721     0.813581 2.389248e+05     0.232184           37 
000016@J287/extract/016477968364531136589_Titan_Andrey_S319_G13_V1-1_3nd_271-19_000_ali_DW_particles.mrcs J1/imported/016477968364531136589_Titan_Andrey_S319_G13_V1-1_3nd_271-19_000_ali_DW.mrc   289.000000  2047.000000   -115.96010    68.837171   150.055534     1.646384     -0.00562 12868.206055 12735.720703    -18.54081     0.000000     0.000000            1            2            1        10721     0.834274 2.388980e+05     0.069383          228 
000004@J287/extract/016486704878730452104_Titan_Andrey_S319_G13_V1-1_2nd_155-7_003_ali_DW_particles.mrcs J1/imported/016486704878730452104_Titan_Andrey_S319_G13_V1-1_2nd_155-7_003_ali_DW.mrc  3156.000000   832.000000   146.827732    44.237977    42.920555     -0.83162     0.820384 10686.566406 10261.145508    -35.40503     0.000000     0.000000            1            2            1        10722     0.815020 2.395048e+05     0.124910           31 
000006@J287/extract/016486704878730452104_Titan_Andrey_S319_G13_V1-1_2nd_155-7_003_ali_DW_particles.mrcs J1/imported/016486704878730452104_Titan_Andrey_S319_G13_V1-1_2nd_155-7_003_ali_DW.mrc  3094.000000  2321.000000    37.992968    53.566944    33.511995     -0.00562     -0.00562 10678.040039 10252.619141    -35.40503     0.000000     0.000000            1            1            1        10722     0.820380 2.394341e+05     0.035138           78 
000009@J287/extract/016486704878730452104_Titan_Andrey_S319_G13_V1-1_2nd_155-7_003_ali_DW_particles.mrcs J1/imported/016486704878730452104_Titan_Andrey_S319_G13_V1-1_2nd_155-7_003_ali_DW.mrc  2324.000000  3035.000000    10.646400   157.355498    -73.67179     8.254384     1.646384 10710.128906 10284.708008    -35.40503     0.000000     0.000000            1            2            1        10722     0.805833 2.391903e+05     0.170233           56 
000011@J287/extract/016486704878730452104_Titan_Andrey_S319_G13_V1-1_2nd_155-7_003_ali_DW_particles.mrcs J1/imported/016486704878730452104_Titan_Andrey_S319_G13_V1-1_2nd_155-7_003_ali_DW.mrc  2022.000000  3142.000000   110.753196   125.376374   -134.86645     0.820384     -0.83162 10712.985352 10287.564453    -35.40503     0.000000     0.000000            1            1            1        10722     0.819580 2.396771e+05     0.363338           34 
000013@J287/extract/016486704878730452104_Titan_Andrey_S319_G13_V1-1_2nd_155-7_003_ali_DW_particles.mrcs J1/imported/016486704878730452104_Titan_Andrey_S319_G13_V1-1_2nd_155-7_003_ali_DW.mrc  4210.000000   672.000000   -149.99142   154.143691    -88.24909     2.472384     -0.00562 10738.974609 10313.553711    -35.40503     0.000000     0.000000            1            2            1        10722     0.806258 2.393795e+05     0.166676           39 
000019@J287/extract/016486704878730452104_Titan_Andrey_S319_G13_V1-1_2nd_155-7_003_ali_DW_particles.mrcs J1/imported/016486704878730452104_Titan_Andrey_S319_G13_V1-1_2nd_155-7_003_ali_DW.mrc  1529.000000  1140.000000   -134.11091    34.999560   -112.68351     -2.48362     -2.48362 10719.406250 10293.985352    -35.40503     0.000000     0.000000            1            1            1        10722     0.798536 2.393378e+05     0.107029           49 
000024@J287/extract/016486704878730452104_Titan_Andrey_S319_G13_V1-1_2nd_155-7_003_ali_DW_particles.mrcs J1/imported/016486704878730452104_Titan_Andrey_S319_G13_V1-1_2nd_155-7_003_ali_DW.mrc   583.000000  1591.000000    -87.39955   159.469463    18.931743     2.472384     0.820384 10702.149414 10276.728516    -35.40503     0.000000     0.000000            1            2            1        10722     0.809196 2.395641e+05     0.107984           55 
000027@J287/extract/016486704878730452104_Titan_Andrey_S319_G13_V1-1_2nd_155-7_003_ali_DW_particles.mrcs J1/imported/016486704878730452104_Titan_Andrey_S319_G13_V1-1_2nd_155-7_003_ali_DW.mrc  4017.000000  2329.000000   -176.47174   140.332029   178.995384     -0.83162     -4.13562 10721.633789 10296.212891    -35.40503     0.000000     0.000000            1            1            1        10722     0.808686 2.396268e+05     0.112328           55 
000028@J287/extract/016486704878730452104_Titan_Andrey_S319_G13_V1-1_2nd_155-7_003_ali_DW_particles.mrcs J1/imported/016486704878730452104_Titan_Andrey_S319_G13_V1-1_2nd_155-7_003_ali_DW.mrc  2347.000000  1554.000000    28.607249    95.599242   -133.63140     -0.83162     0.820384 10668.774414 10243.353516    -35.40503     0.000000     0.000000            1            2            1        10722     0.801531 2.393691e+05     0.096826           62 
000043@J287/extract/016486704878730452104_Titan_Andrey_S319_G13_V1-1_2nd_155-7_003_ali_DW_particles.mrcs J1/imported/016486704878730452104_Titan_Andrey_S319_G13_V1-1_2nd_155-7_003_ali_DW.mrc  3122.000000   451.000000    72.179394   152.253601    -45.95040     0.820384     -0.00562 10709.429688 10284.008789    -35.40503     0.000000     0.000000            1            1            1        10722     0.811183 2.396841e+05     0.327314           23 
000001@J287/extract/016487007791526837266_Titan_Andrey_S319_G13_V1-1_3nd_320-18_002_ali_DW_particles.mrcs J1/imported/016487007791526837266_Titan_Andrey_S319_G13_V1-1_3nd_320-18_002_ali_DW.mrc  3541.000000  1943.000000   -133.33311   105.069536    -74.75051     8.254384     0.820384 10799.644531  9897.637695    -29.63937     0.000000     0.000000            1            1            1        10723     0.807830 2.383423e+05     0.048536           83 
000005@J287/extract/016487007791526837266_Titan_Andrey_S319_G13_V1-1_3nd_320-18_002_ali_DW_particles.mrcs J1/imported/016487007791526837266_Titan_Andrey_S319_G13_V1-1_3nd_320-18_002_ali_DW.mrc   706.000000  3273.000000    -62.17243   132.234083   -131.41893     -3.30962     -6.61362 10941.815430 10039.808594    -29.63937     0.000000     0.000000            1            2            1        10723     0.794973 2.386598e+05     0.063950           75 
000013@J287/extract/016487007791526837266_Titan_Andrey_S319_G13_V1-1_3nd_320-18_002_ali_DW_particles.mrcs J1/imported/016487007791526837266_Titan_Andrey_S319_G13_V1-1_3nd_320-18_002_ali_DW.mrc   794.000000  2503.000000   -171.16968   111.108406   156.425302     -0.83162     -0.83162 10858.349609  9956.342773    -29.63937     0.000000     0.000000            1            1            1        10723     0.800120 2.382859e+05     0.200466          122 
000014@J287/extract/016487007791526837266_Titan_Andrey_S319_G13_V1-1_3nd_320-18_002_ali_DW_particles.mrcs J1/imported/016487007791526837266_Titan_Andrey_S319_G13_V1-1_3nd_320-18_002_ali_DW.mrc  1809.000000  1481.000000   -167.00454   117.726859   143.217186     -0.83162     -0.83162 10763.782227  9861.775391    -29.63937     0.000000     0.000000            1            2            1        10723     0.817681 2.381640e+05     0.072260           89 
000021@J287/extract/016487007791526837266_Titan_Andrey_S319_G13_V1-1_3nd_320-18_002_ali_DW_particles.mrcs J1/imported/016487007791526837266_Titan_Andrey_S319_G13_V1-1_3nd_320-18_002_ali_DW.mrc  4823.000000  2530.000000   -161.09919    57.731782   -151.27181     -1.65762     0.820384 10840.259766  9938.252930    -29.63937     0.000000     0.000000            1            1            1        10723     0.808540 2.383093e+05     0.129397           74 
000024@J287/extract/016487007791526837266_Titan_Andrey_S319_G13_V1-1_3nd_320-18_002_ali_DW_particles.mrcs J1/imported/016487007791526837266_Titan_Andrey_S319_G13_V1-1_3nd_320-18_002_ali_DW.mrc  3050.000000   733.000000    -84.66846   133.484938    -75.33168     -6.61362     -7.43962 10784.268555  9882.261719    -29.63937     0.000000     0.000000            1            2            1        10723     0.809850 2.381670e+05     0.044166           90 
000026@J287/extract/016487007791526837266_Titan_Andrey_S319_G13_V1-1_3nd_320-18_002_ali_DW_particles.mrcs J1/imported/016487007791526837266_Titan_Andrey_S319_G13_V1-1_3nd_320-18_002_ali_DW.mrc  4647.000000  1709.000000    -17.77048    77.627771    10.007993     0.820384     -0.83162 10804.309570  9902.302734    -29.63937     0.000000     0.000000            1            1            1        10723     0.795538 2.386932e+05     0.044108           75 
000045@J287/extract/016487007791526837266_Titan_Andrey_S319_G13_V1-1_3nd_320-18_002_ali_DW_particles.mrcs J1/imported/016487007791526837266_Titan_Andrey_S319_G13_V1-1_3nd_320-18_002_ali_DW.mrc  3324.000000   738.000000   102.755198    69.065307    97.530346     4.124384     -1.65762 10792.686523  9890.679688    -29.63937     0.000000     0.000000            1            2            1        10723     0.802094 2.385408e+05     0.124597           65 
000048@J287/extract/016487007791526837266_Titan_Andrey_S319_G13_V1-1_3nd_320-18_002_ali_DW_particles.mrcs J1/imported/016487007791526837266_Titan_Andrey_S319_G13_V1-1_3nd_320-18_002_ali_DW.mrc  4957.000000  3115.000000    -56.38999   137.076851    -22.69471     -0.83162     3.298384 10902.688477 10000.681641    -29.63937     0.000000     0.000000            1            1            1        10723     0.807565 2.380983e+05     0.030425          347 
000009@J287/extract/016487015121106182467_Titan_Andrey_S319_G13_V1-1_2nd_155-13_003_ali_DW_particles.mrcs J1/imported/016487015121106182467_Titan_Andrey_S319_G13_V1-1_2nd_155-13_003_ali_DW.mrc  3386.000000  3713.000000   107.505015   101.762253    -99.40632     3.298384     1.646384  9842.200195  9448.885742    -37.98809     0.000000     0.000000            1            2            1        10724     0.787309 2.393805e+05     0.121187           57 
000013@J287/extract/016487015121106182467_Titan_Andrey_S319_G13_V1-1_2nd_155-13_003_ali_DW_particles.mrcs J1/imported/016487015121106182467_Titan_Andrey_S319_G13_V1-1_2nd_155-13_003_ali_DW.mrc  3812.000000   832.000000     0.134525    39.668855    -38.45788    -13.22162     -3.30962  9833.038086  9439.723633    -37.98809     0.000000     0.000000            1            1            1        10724     0.796574 2.389662e+05     0.272327           45 
000018@J287/extract/016487015121106182467_Titan_Andrey_S319_G13_V1-1_2nd_155-13_003_ali_DW_particles.mrcs J1/imported/016487015121106182467_Titan_Andrey_S319_G13_V1-1_2nd_155-13_003_ali_DW.mrc   826.000000   426.000000   163.577628    91.505346    34.963453     0.820384     0.820384  9889.815430  9496.500977    -37.98809     0.000000     0.000000            1            2            1        10724     0.807122 2.389597e+05     0.092395           62 
000021@J287/extract/016487015121106182467_Titan_Andrey_S319_G13_V1-1_2nd_155-13_003_ali_DW_particles.mrcs J1/imported/016487015121106182467_Titan_Andrey_S319_G13_V1-1_2nd_155-13_003_ali_DW.mrc  3887.000000  1461.000000   151.866823   146.593907    93.646132     4.124384     4.124384  9810.077148  9416.762695    -37.98809     0.000000     0.000000            1            1            1        10724     0.802161 2.390102e+05     0.072386           11 
000023@J287/extract/016487015121106182467_Titan_Andrey_S319_G13_V1-1_2nd_155-13_003_ali_DW_particles.mrcs J1/imported/016487015121106182467_Titan_Andrey_S319_G13_V1-1_2nd_155-13_003_ali_DW.mrc  5422.000000   375.000000    31.641893    19.882734   -100.74335     -0.00562     -0.00562  9972.008789  9578.694336    -37.98809     0.000000     0.000000            1            2            1        10724     0.792179 2.389689e+05     0.182483           19 
000025@J287/extract/016487015121106182467_Titan_Andrey_S319_G13_V1-1_2nd_155-13_003_ali_DW_particles.mrcs J1/imported/016487015121106182467_Titan_Andrey_S319_G13_V1-1_2nd_155-13_003_ali_DW.mrc  2569.000000   881.000000   153.640546    78.370896    38.869050     2.472384     0.820384  9788.091797  9394.777344    -37.98809     0.000000     0.000000            1            1            1        10724     0.804520 2.391924e+05     0.081021           36 
000031@J287/extract/016487015121106182467_Titan_Andrey_S319_G13_V1-1_2nd_155-13_003_ali_DW_particles.mrcs J1/imported/016487015121106182467_Titan_Andrey_S319_G13_V1-1_2nd_155-13_003_ali_DW.mrc  2059.000000  2349.000000   121.410726    91.919064    16.735092     -2.48362     6.602384  9778.333008  9385.018555    -37.98809     0.000000     0.000000            1            2            1        10724     0.807986 2.390901e+05     0.052610           78 
000035@J287/extract/016487015121106182467_Titan_Andrey_S319_G13_V1-1_2nd_155-13_003_ali_DW_particles.mrcs J1/imported/016487015121106182467_Titan_Andrey_S319_G13_V1-1_2nd_155-13_003_ali_DW.mrc  4051.000000   518.000000     0.440809   107.882482    -32.82067     -0.00562     -0.83162  9863.569336  9470.254883    -37.98809     0.000000     0.000000            1            1            1        10724     0.807000 2.391848e+05     0.159048           28 
000046@J287/extract/016487015121106182467_Titan_Andrey_S319_G13_V1-1_2nd_155-13_003_ali_DW_particles.mrcs J1/imported/016487015121106182467_Titan_Andrey_S319_G13_V1-1_2nd_155-13_003_ali_DW.mrc  1723.000000   879.000000    94.525476    81.555283    48.745400     4.950384     -0.00562  9796.681641  9403.367188    -37.98809     0.000000     0.000000            1            2            1        10724     0.798005 2.391980e+05     0.046495          142 
000001@J287/extract/016489116731981959340_Titan_Andrey_S319_G13_V1-1_3nd_268-9_007_ali_DW_particles.mrcs J1/imported/016489116731981959340_Titan_Andrey_S319_G13_V1-1_3nd_268-9_007_ali_DW.mrc  2945.000000  3169.000000   158.050188   106.106069   151.313291     -0.83162     -0.83162 13338.965820 13049.835938    23.383839     0.000000     0.000000            1            1            1        10725     0.814717 2.397536e+05     0.254708           40 
000003@J287/extract/016489116731981959340_Titan_Andrey_S319_G13_V1-1_3nd_268-9_007_ali_DW_particles.mrcs J1/imported/016489116731981959340_Titan_Andrey_S319_G13_V1-1_3nd_268-9_007_ali_DW.mrc  1089.000000   638.000000   179.037392    90.269499    62.842962     0.820384     -0.00562 13288.146484 12999.016602    23.383839     0.000000     0.000000            1            2            1        10725     0.817710 2.399428e+05     0.422353           15 
000010@J287/extract/016489116731981959340_Titan_Andrey_S319_G13_V1-1_3nd_268-9_007_ali_DW_particles.mrcs J1/imported/016489116731981959340_Titan_Andrey_S319_G13_V1-1_3nd_268-9_007_ali_DW.mrc  2065.000000  1024.000000    45.363859   160.092589   105.904885     -4.13562     -0.00562 13226.614258 12937.484375    23.383839     0.000000     0.000000            1            1            1        10725     0.824760 2.393659e+05     0.408601            8 
000021@J287/extract/016489116731981959340_Titan_Andrey_S319_G13_V1-1_3nd_268-9_007_ali_DW_particles.mrcs J1/imported/016489116731981959340_Titan_Andrey_S319_G13_V1-1_3nd_268-9_007_ali_DW.mrc  2099.000000  1337.000000    97.931135   139.598251    19.231733     -2.48362     3.298384 13211.561523 12922.431641    23.383839     0.000000     0.000000            1            2            1        10725     0.819142 2.395482e+05     0.226570           30 
000024@J287/extract/016489116731981959340_Titan_Andrey_S319_G13_V1-1_3nd_268-9_007_ali_DW_particles.mrcs J1/imported/016489116731981959340_Titan_Andrey_S319_G13_V1-1_3nd_268-9_007_ali_DW.mrc   357.000000  2613.000000   -123.03208    70.010396    75.123936     -0.00562     -0.00562 13283.773438 12994.643555    23.383839     0.000000     0.000000            1            1            1        10725     0.825869 2.393560e+05     0.058938           29 
000025@J287/extract/016489116731981959340_Titan_Andrey_S319_G13_V1-1_3nd_268-9_007_ali_DW_particles.mrcs J1/imported/016489116731981959340_Titan_Andrey_S319_G13_V1-1_3nd_268-9_007_ali_DW.mrc  5162.000000  1038.000000    83.548154    98.505360    41.239509     5.776384     -0.00562 13433.429688 13144.299805    23.383839     0.000000     0.000000            1            2            1        10725     0.807370 2.399748e+05     0.198803           26 
000027@J287/extract/016489116731981959340_Titan_Andrey_S319_G13_V1-1_3nd_268-9_007_ali_DW_particles.mrcs J1/imported/016489116731981959340_Titan_Andrey_S319_G13_V1-1_3nd_268-9_007_ali_DW.mrc  1348.000000   196.000000    10.186931    56.683699    66.742514     -2.48362     -0.00562 13310.743164 13021.613281    23.383839     0.000000     0.000000            1            1            1        10725     0.812265 2.396057e+05     0.136106           42 
000028@J287/extract/016489116731981959340_Titan_Andrey_S319_G13_V1-1_3nd_268-9_007_ali_DW_particles.mrcs J1/imported/016489116731981959340_Titan_Andrey_S319_G13_V1-1_3nd_268-9_007_ali_DW.mrc  4452.000000  3896.000000   -168.37484   111.115743    -87.37271     -0.00562     -4.13562 13487.845703 13198.715820    23.383839     0.000000     0.000000            1            2            1        10725     0.814954 2.396414e+05     0.086177           34 
000030@J287/extract/016489116731981959340_Titan_Andrey_S319_G13_V1-1_3nd_268-9_007_ali_DW_particles.mrcs J1/imported/016489116731981959340_Titan_Andrey_S319_G13_V1-1_3nd_268-9_007_ali_DW.mrc  2732.000000  3815.000000   -160.00542   113.750673     9.980152     -0.00562     0.820384 13452.925781 13163.795898    23.383839     0.000000     0.000000            1            1            1        10725     0.808162 2.395812e+05     0.357164           13 
000038@J287/extract/016489116731981959340_Titan_Andrey_S319_G13_V1-1_3nd_268-9_007_ali_DW_particles.mrcs J1/imported/016489116731981959340_Titan_Andrey_S319_G13_V1-1_3nd_268-9_007_ali_DW.mrc  3640.000000   533.000000    21.463075    77.617750    -24.97921     -0.00562     -0.00562 13413.432617 13124.302734    23.383839     0.000000     0.000000            1            2            1        10725     0.817218 2.398575e+05     0.137552           19 
000043@J287/extract/016489116731981959340_Titan_Andrey_S319_G13_V1-1_3nd_268-9_007_ali_DW_particles.mrcs J1/imported/016489116731981959340_Titan_Andrey_S319_G13_V1-1_3nd_268-9_007_ali_DW.mrc  4315.000000  1445.000000    -62.21546    53.244436    63.652192     -1.65762     -4.13562 13356.266602 13067.136719    23.383839     0.000000     0.000000            1            1            1        10725     0.815308 2.395465e+05     0.108502           35 
000046@J287/extract/016489116731981959340_Titan_Andrey_S319_G13_V1-1_3nd_268-9_007_ali_DW_particles.mrcs J1/imported/016489116731981959340_Titan_Andrey_S319_G13_V1-1_3nd_268-9_007_ali_DW.mrc  5172.000000  3250.000000    49.979971    31.679209    56.665632     -2.48362     -0.83162 13486.618164 13197.488281    23.383839     0.000000     0.000000            1            2            1        10725     0.815041 2.396081e+05     0.208415           16 
000047@J287/extract/016489116731981959340_Titan_Andrey_S319_G13_V1-1_3nd_268-9_007_ali_DW_particles.mrcs J1/imported/016489116731981959340_Titan_Andrey_S319_G13_V1-1_3nd_268-9_007_ali_DW.mrc   135.000000  1207.000000   170.587795    85.506918    68.603753     1.646384     0.820384 13316.126953 13026.997070    23.383839     0.000000     0.000000            1            1            1        10725     0.819483 2.397619e+05     0.074277          107 
000049@J287/extract/016489116731981959340_Titan_Andrey_S319_G13_V1-1_3nd_268-9_007_ali_DW_particles.mrcs J1/imported/016489116731981959340_Titan_Andrey_S319_G13_V1-1_3nd_268-9_007_ali_DW.mrc  4882.000000   485.000000    -33.51679    24.313656   -163.49621     1.646384     -2.48362 13462.700195 13173.570312    23.383839     0.000000     0.000000            1            2            1        10725     0.816203 2.398900e+05     0.275162           13 
000052@J287/extract/016489116731981959340_Titan_Andrey_S319_G13_V1-1_3nd_268-9_007_ali_DW_particles.mrcs J1/imported/016489116731981959340_Titan_Andrey_S319_G13_V1-1_3nd_268-9_007_ali_DW.mrc   470.000000   891.000000   160.898499   113.755873   111.910849     -0.00562     -0.00562 13323.039062 13033.909180    23.383839     0.000000     0.000000            1            1            1        10725     0.819990 2.395164e+05     0.647081           14 
000053@J287/extract/016489116731981959340_Titan_Andrey_S319_G13_V1-1_3nd_268-9_007_ali_DW_particles.mrcs J1/imported/016489116731981959340_Titan_Andrey_S319_G13_V1-1_3nd_268-9_007_ali_DW.mrc  1074.000000  3303.000000   135.389740   158.784881   -145.30951    10.732384     -0.00562 13376.287109 13087.157227    23.383839     0.000000     0.000000            1            2            1        10725     0.808493 2.395938e+05     0.242829           10 
000054@J287/extract/016489116731981959340_Titan_Andrey_S319_G13_V1-1_3nd_268-9_007_ali_DW_particles.mrcs J1/imported/016489116731981959340_Titan_Andrey_S319_G13_V1-1_3nd_268-9_007_ali_DW.mrc  2136.000000  1848.000000    -13.78977   126.580108    -36.85168     8.254384     5.776384 13207.050781 12917.920898    23.383839     0.000000     0.000000            1            1            1        10725     0.823563 2.397239e+05     0.122714          117 
000056@J287/extract/016489116731981959340_Titan_Andrey_S319_G13_V1-1_3nd_268-9_007_ali_DW_particles.mrcs J1/imported/016489116731981959340_Titan_Andrey_S319_G13_V1-1_3nd_268-9_007_ali_DW.mrc  3876.000000  1464.000000   124.741620   125.174342   129.383416     -1.65762     1.646384 13320.124023 13030.994141    23.383839     0.000000     0.000000            1            2            1        10725     0.811021 2.395821e+05     0.256676           40 
000004@J287/extract/016489239059765985775_Titan_Andrey_S319_G13_V1-1_3nd_268-9_006_ali_DW_particles.mrcs J1/imported/016489239059765985775_Titan_Andrey_S319_G13_V1-1_3nd_268-9_006_ali_DW.mrc  2834.000000  3106.000000    -16.19044    49.072913    84.947388     -5.78762     -0.83162 12925.389648 12252.997070   233.441727     0.000000     0.000000            1            2            1        10726     0.820783 2.398609e+05     0.049061          109 
000009@J287/extract/016489239059765985775_Titan_Andrey_S319_G13_V1-1_3nd_268-9_006_ali_DW_particles.mrcs J1/imported/016489239059765985775_Titan_Andrey_S319_G13_V1-1_3nd_268-9_006_ali_DW.mrc  2723.000000  3541.000000    51.484260   120.590073    95.512147    12.384384     -0.00562 12989.130859 12316.738281   233.441727     0.000000     0.000000            1            1            1        10726     0.813821 2.396304e+05     0.166838           48 
000011@J287/extract/016489239059765985775_Titan_Andrey_S319_G13_V1-1_3nd_268-9_006_ali_DW_particles.mrcs J1/imported/016489239059765985775_Titan_Andrey_S319_G13_V1-1_3nd_268-9_006_ali_DW.mrc  3525.000000  3465.000000    65.274582    99.995424     9.282940     0.820384     -2.48362 12991.593750 12319.201172   233.441727     0.000000     0.000000            1            2            1        10726     0.799042 2.397467e+05     0.052317          118 
000013@J287/extract/016489239059765985775_Titan_Andrey_S319_G13_V1-1_3nd_268-9_006_ali_DW_particles.mrcs J1/imported/016489239059765985775_Titan_Andrey_S319_G13_V1-1_3nd_268-9_006_ali_DW.mrc  1135.000000  2581.000000    57.517604    53.336342    50.656263     -0.83162     -1.65762 12849.505859 12177.113281   233.441727     0.000000     0.000000            1            1            1        10726     0.804764 2.401581e+05     0.153393           11 
000020@J287/extract/016489239059765985775_Titan_Andrey_S319_G13_V1-1_3nd_268-9_006_ali_DW_particles.mrcs J1/imported/016489239059765985775_Titan_Andrey_S319_G13_V1-1_3nd_268-9_006_ali_DW.mrc  5256.000000  2495.000000   -145.30326   149.669778    50.520656     4.124384     -4.96162 13033.502930 12361.110352   233.441727     0.000000     0.000000            1            2            1        10726     0.813870 2.398269e+05     0.170057           41 
000033@J287/extract/016489239059765985775_Titan_Andrey_S319_G13_V1-1_3nd_268-9_006_ali_DW_particles.mrcs J1/imported/016489239059765985775_Titan_Andrey_S319_G13_V1-1_3nd_268-9_006_ali_DW.mrc  4163.000000   580.000000    -72.44861    32.854384   130.542720     -0.83162     2.472384 13007.950195 12335.557617   233.441727     0.000000     0.000000            1            1            1        10726     0.805218 2.396175e+05     0.244834           48 
000036@J287/extract/016489239059765985775_Titan_Andrey_S319_G13_V1-1_3nd_268-9_006_ali_DW_particles.mrcs J1/imported/016489239059765985775_Titan_Andrey_S319_G13_V1-1_3nd_268-9_006_ali_DW.mrc  5160.000000  1850.000000   115.752909    89.611671   -166.97323     -0.00562     -0.83162 12998.778320 12326.385742   233.441727     0.000000     0.000000            1            2            1        10726     0.812410 2.398925e+05     0.313475           44 
000041@J287/extract/016489239059765985775_Titan_Andrey_S319_G13_V1-1_3nd_268-9_006_ali_DW_particles.mrcs J1/imported/016489239059765985775_Titan_Andrey_S319_G13_V1-1_3nd_268-9_006_ali_DW.mrc   445.000000  3685.000000   103.923434    56.990245   -121.74056     2.472384     -4.13562 12991.127930 12318.735352   233.441727     0.000000     0.000000            1            1            1        10726     0.811236 2.399723e+05     0.144099           27 
000043@J287/extract/016489239059765985775_Titan_Andrey_S319_G13_V1-1_3nd_268-9_006_ali_DW_particles.mrcs J1/imported/016489239059765985775_Titan_Andrey_S319_G13_V1-1_3nd_268-9_006_ali_DW.mrc  2333.000000  3107.000000   169.231692   101.119201   -156.37089     -2.48362     0.820384 12917.109375 12244.716797   233.441727     0.000000     0.000000            1            2            1        10726     0.813965 2.398701e+05     0.056481           29 
000009@J287/extract/016489310340611813892_Titan_Andrey_S319_G13_V1-1_2nd_164-10_003_ali_DW_particles.mrcs J1/imported/016489310340611813892_Titan_Andrey_S319_G13_V1-1_2nd_164-10_003_ali_DW.mrc  4509.000000  2711.000000   165.184753   129.338568   128.766062     -0.00562     -0.83162 13849.282227 13364.166992    -33.18951     0.000000     0.000000            1            1            1        10727     0.822251 2.417509e+05     0.343324           16 
000012@J287/extract/016489310340611813892_Titan_Andrey_S319_G13_V1-1_2nd_164-10_003_ali_DW_particles.mrcs J1/imported/016489310340611813892_Titan_Andrey_S319_G13_V1-1_2nd_164-10_003_ali_DW.mrc  5462.000000  3460.000000   -147.94509    19.780539   130.827209     -1.65762     -0.83162 14206.885742 13721.770508    -33.18951     0.000000     0.000000            1            2            1        10727     0.824348 2.418467e+05     0.510116            4 
000014@J287/extract/016489310340611813892_Titan_Andrey_S319_G13_V1-1_2nd_164-10_003_ali_DW_particles.mrcs J1/imported/016489310340611813892_Titan_Andrey_S319_G13_V1-1_2nd_164-10_003_ali_DW.mrc  5030.000000   498.000000   162.141082    85.541122   102.485838     0.820384     -0.83162 13862.765625 13377.650391    -33.18951     0.000000     0.000000            1            1            1        10727     0.821574 2.418265e+05     0.485944            5 
000015@J287/extract/016489310340611813892_Titan_Andrey_S319_G13_V1-1_2nd_164-10_003_ali_DW_particles.mrcs J1/imported/016489310340611813892_Titan_Andrey_S319_G13_V1-1_2nd_164-10_003_ali_DW.mrc   407.000000  2381.000000    -30.25069    63.510579    -65.22610     0.820384     1.646384 13730.008789 13244.893555    -33.18951     0.000000     0.000000            1            2            1        10727     0.831186 2.416524e+05     0.290397           10 
000016@J287/extract/016489310340611813892_Titan_Andrey_S319_G13_V1-1_2nd_164-10_003_ali_DW_particles.mrcs J1/imported/016489310340611813892_Titan_Andrey_S319_G13_V1-1_2nd_164-10_003_ali_DW.mrc  2445.000000   244.000000    41.032192    72.496335   -120.31036     -1.65762     0.820384 13777.073242 13291.958008    -33.18951     0.000000     0.000000            1            1            1        10727     0.832797 2.416827e+05     0.439700           13 
000017@J287/extract/016489310340611813892_Titan_Andrey_S319_G13_V1-1_2nd_164-10_003_ali_DW_particles.mrcs J1/imported/016489310340611813892_Titan_Andrey_S319_G13_V1-1_2nd_164-10_003_ali_DW.mrc  1796.000000  3704.000000   161.005604   127.813444   151.341082     -0.00562     -0.00562 13908.532227 13423.416992    -33.18951     0.000000     0.000000            1            2            1        10727     0.826812 2.415811e+05     0.361493           13 
000025@J287/extract/016489310340611813892_Titan_Andrey_S319_G13_V1-1_2nd_164-10_003_ali_DW_particles.mrcs J1/imported/016489310340611813892_Titan_Andrey_S319_G13_V1-1_2nd_164-10_003_ali_DW.mrc  1117.000000   361.000000    -16.19742   154.333351   131.578448     -4.96162     -0.83162 13847.486328 13362.371094    -33.18951     0.000000     0.000000            1            1            1        10727     0.813612 2.418782e+05     0.201428           40 
000030@J287/extract/016489310340611813892_Titan_Andrey_S319_G13_V1-1_2nd_164-10_003_ali_DW_particles.mrcs J1/imported/016489310340611813892_Titan_Andrey_S319_G13_V1-1_2nd_164-10_003_ali_DW.mrc  2016.000000  2470.000000    20.408978   132.682860   -103.64869     -1.65762     -1.65762 13767.310547 13282.195312    -33.18951     0.000000     0.000000            1            2            1        10727     0.828550 2.417802e+05     0.148057           40 
000032@J287/extract/016489310340611813892_Titan_Andrey_S319_G13_V1-1_2nd_164-10_003_ali_DW_particles.mrcs J1/imported/016489310340611813892_Titan_Andrey_S319_G13_V1-1_2nd_164-10_003_ali_DW.mrc  1527.000000  3130.000000    86.622875    46.655494   -179.66814     0.820384     -2.48362 13838.287109 13353.171875    -33.18951     0.000000     0.000000            1            1            1        10727     0.816806 2.417841e+05     0.208816            9 
000033@J287/extract/016489310340611813892_Titan_Andrey_S319_G13_V1-1_2nd_164-10_003_ali_DW_particles.mrcs J1/imported/016489310340611813892_Titan_Andrey_S319_G13_V1-1_2nd_164-10_003_ali_DW.mrc  1500.000000   305.000000   -106.15135   136.307486     -0.34845     -0.83162     2.472384 13830.941406 13345.826172    -33.18951     0.000000     0.000000            1            2            1        10727     0.817239 2.419531e+05     0.181163           12 
000034@J287/extract/016489310340611813892_Titan_Andrey_S319_G13_V1-1_2nd_164-10_003_ali_DW_particles.mrcs J1/imported/016489310340611813892_Titan_Andrey_S319_G13_V1-1_2nd_164-10_003_ali_DW.mrc  3225.000000  3729.000000     8.854599    78.891181    -10.18206     -0.00562     -0.00562 13860.676758 13375.561523    -33.18951     0.000000     0.000000            1            1            1        10727     0.828787 2.420153e+05     0.131191           43 
000039@J287/extract/016489310340611813892_Titan_Andrey_S319_G13_V1-1_2nd_164-10_003_ali_DW_particles.mrcs J1/imported/016489310340611813892_Titan_Andrey_S319_G13_V1-1_2nd_164-10_003_ali_DW.mrc  2683.000000  3824.000000   -164.20162   146.506520   154.246939     1.646384     -2.48362 13879.253906 13394.138672    -33.18951     0.000000     0.000000            1            2            1        10727     0.828086 2.418505e+05     0.185256           15 
000044@J287/extract/016489310340611813892_Titan_Andrey_S319_G13_V1-1_2nd_164-10_003_ali_DW_particles.mrcs J1/imported/016489310340611813892_Titan_Andrey_S319_G13_V1-1_2nd_164-10_003_ali_DW.mrc  5167.000000   897.000000    99.299057   114.492975   -123.68108     -0.83162     0.820384 13860.010742 13374.895508    -33.18951     0.000000     0.000000            1            1            1        10727     0.813876 2.417726e+05     0.258691           26 
000047@J287/extract/016489310340611813892_Titan_Andrey_S319_G13_V1-1_2nd_164-10_003_ali_DW_particles.mrcs J1/imported/016489310340611813892_Titan_Andrey_S319_G13_V1-1_2nd_164-10_003_ali_DW.mrc  4800.000000  1043.000000    10.107577   155.861393   113.786006     4.950384     1.646384 13804.250000 13319.134766    -33.18951     0.000000     0.000000            1            2            1        10727     0.815534 2.415157e+05     0.148877            7 
000056@J287/extract/016489310340611813892_Titan_Andrey_S319_G13_V1-1_2nd_164-10_003_ali_DW_particles.mrcs J1/imported/016489310340611813892_Titan_Andrey_S319_G13_V1-1_2nd_164-10_003_ali_DW.mrc  4814.000000  3802.000000   -158.56713   107.344106   -132.52855     -0.00562     0.820384 14111.469727 13626.354492    -33.18951     0.000000     0.000000            1            1            1        10727     0.826828 2.418354e+05     0.127602           16 
000059@J287/extract/016489310340611813892_Titan_Andrey_S319_G13_V1-1_2nd_164-10_003_ali_DW_particles.mrcs J1/imported/016489310340611813892_Titan_Andrey_S319_G13_V1-1_2nd_164-10_003_ali_DW.mrc  2890.000000  2842.000000    24.993474    19.934110   172.715491     -4.96162     1.646384 13769.702148 13284.586914    -33.18951     0.000000     0.000000            1            2            1        10727     0.811121 2.420291e+05     0.521090           19 
000060@J287/extract/016489310340611813892_Titan_Andrey_S319_G13_V1-1_2nd_164-10_003_ali_DW_particles.mrcs J1/imported/016489310340611813892_Titan_Andrey_S319_G13_V1-1_2nd_164-10_003_ali_DW.mrc  3332.000000  2590.000000   -167.82937   134.087165    -68.69251     -4.13562     1.646384 13744.192383 13259.077148    -33.18951     0.000000     0.000000            1            1            1        10727     0.837719 2.419313e+05     0.219910            8 
000062@J287/extract/016489310340611813892_Titan_Andrey_S319_G13_V1-1_2nd_164-10_003_ali_DW_particles.mrcs J1/imported/016489310340611813892_Titan_Andrey_S319_G13_V1-1_2nd_164-10_003_ali_DW.mrc  2409.000000  2086.000000   170.587795    85.506918   109.853753     0.820384     -0.83162 13736.642578 13251.527344    -33.18951     0.000000     0.000000            1            2            1        10727     0.826454 2.421846e+05     0.326909           12 
000064@J287/extract/016489310340611813892_Titan_Andrey_S319_G13_V1-1_2nd_164-10_003_ali_DW_particles.mrcs J1/imported/016489310340611813892_Titan_Andrey_S319_G13_V1-1_2nd_164-10_003_ali_DW.mrc  4564.000000  2047.000000   -138.99730   110.035934   101.550866     -0.00562     3.298384 13787.041016 13301.925781    -33.18951     0.000000     0.000000            1            1            1        10727     0.816960 2.422045e+05     0.280945           13 
000001@J287/extract/016490124255435545857_Titan_Andrey_S319_G13_V1-1_2nd_149-2_004_ali_DW_particles.mrcs J1/imported/016490124255435545857_Titan_Andrey_S319_G13_V1-1_2nd_149-2_004_ali_DW.mrc  4213.000000  3854.000000   156.641202   104.871273    21.957558     -1.65762     9.906384 10863.815430 10603.796875    -82.18178     0.000000     0.000000            1            1            1        10728     0.793333 2.383175e+05     0.072287           15 
000004@J287/extract/016490124255435545857_Titan_Andrey_S319_G13_V1-1_2nd_149-2_004_ali_DW_particles.mrcs J1/imported/016490124255435545857_Titan_Andrey_S319_G13_V1-1_2nd_149-2_004_ali_DW.mrc  2455.000000  1021.000000   -139.70846    50.600457    -12.93888     0.820384     0.820384 10631.667969 10371.649414    -82.18178     0.000000     0.000000            1            2            1        10728     0.797790 2.381365e+05     0.170707           47 
000006@J287/extract/016490124255435545857_Titan_Andrey_S319_G13_V1-1_2nd_149-2_004_ali_DW_particles.mrcs J1/imported/016490124255435545857_Titan_Andrey_S319_G13_V1-1_2nd_149-2_004_ali_DW.mrc  5511.000000  3311.000000   -143.20987   111.275912    -16.52193     -0.00562     2.472384 10841.592773 10581.574219    -82.18178     0.000000     0.000000            1            1            1        10728     0.790070 2.381881e+05     0.116436           38 
000009@J287/extract/016490124255435545857_Titan_Andrey_S319_G13_V1-1_2nd_149-2_004_ali_DW_particles.mrcs J1/imported/016490124255435545857_Titan_Andrey_S319_G13_V1-1_2nd_149-2_004_ali_DW.mrc  3898.000000  3819.000000   165.668676    28.672482    91.430642     -2.48362     1.646384 10842.166992 10582.148438    -82.18178     0.000000     0.000000            1            2            1        10728     0.796626 2.381589e+05     0.226499           48 
000012@J287/extract/016490124255435545857_Titan_Andrey_S319_G13_V1-1_2nd_149-2_004_ali_DW_particles.mrcs J1/imported/016490124255435545857_Titan_Andrey_S319_G13_V1-1_2nd_149-2_004_ali_DW.mrc  2783.000000   338.000000    -37.34072    72.515194   122.209616     -0.00562     -0.83162 10683.614258 10423.595703    -82.18178     0.000000     0.000000            1            1            1        10728     0.802483 2.380571e+05     0.091579           73 
000014@J287/extract/016490124255435545857_Titan_Andrey_S319_G13_V1-1_2nd_149-2_004_ali_DW_particles.mrcs J1/imported/016490124255435545857_Titan_Andrey_S319_G13_V1-1_2nd_149-2_004_ali_DW.mrc  2855.000000   514.000000    39.935139   135.715423    11.135612     -0.00562     -0.83162 10671.964844 10411.946289    -82.18178     0.000000     0.000000            1            2            1        10728     0.800215 2.380665e+05     0.144655           56 
000020@J287/extract/016490124255435545857_Titan_Andrey_S319_G13_V1-1_2nd_149-2_004_ali_DW_particles.mrcs J1/imported/016490124255435545857_Titan_Andrey_S319_G13_V1-1_2nd_149-2_004_ali_DW.mrc   299.000000  1119.000000   -105.35968   110.485658   144.363322     0.820384     -0.00562 10523.726562 10263.708008    -82.18178     0.000000     0.000000            1            1            1        10728     0.802593 2.380971e+05     0.081311          108 
000021@J287/extract/016490124255435545857_Titan_Andrey_S319_G13_V1-1_2nd_149-2_004_ali_DW_particles.mrcs J1/imported/016490124255435545857_Titan_Andrey_S319_G13_V1-1_2nd_149-2_004_ali_DW.mrc  5461.000000  1725.000000    -69.87156    90.304200    -41.18579     0.820384     1.646384 10745.427734 10485.409180    -82.18178     0.000000     0.000000            1            2            1        10728     0.798615 2.380953e+05     0.100234          202 
000023@J287/extract/016490124255435545857_Titan_Andrey_S319_G13_V1-1_2nd_149-2_004_ali_DW_particles.mrcs J1/imported/016490124255435545857_Titan_Andrey_S319_G13_V1-1_2nd_149-2_004_ali_DW.mrc  3995.000000  2169.000000    17.490184   123.683935    83.751143     -1.65762     -0.00562 10685.281250 10425.262695    -82.18178     0.000000     0.000000            1            1            1        10728     0.798511 2.380633e+05     0.049233           43 
000024@J287/extract/016490124255435545857_Titan_Andrey_S319_G13_V1-1_2nd_149-2_004_ali_DW_particles.mrcs J1/imported/016490124255435545857_Titan_Andrey_S319_G13_V1-1_2nd_149-2_004_ali_DW.mrc  1538.000000   529.000000   -114.76133    82.417628    -63.65245     -5.78762     1.646384 10634.756836 10374.738281    -82.18178     0.000000     0.000000            1            2            1        10728     0.801279 2.382037e+05     0.100043           15 
000026@J287/extract/016490124255435545857_Titan_Andrey_S319_G13_V1-1_2nd_149-2_004_ali_DW_particles.mrcs J1/imported/016490124255435545857_Titan_Andrey_S319_G13_V1-1_2nd_149-2_004_ali_DW.mrc  2636.000000  1343.000000    86.484499   105.787548    60.020275     3.298384     -1.65762 10620.740234 10360.721680    -82.18178     0.000000     0.000000            1            1            1        10728     0.812060 2.381265e+05     0.325659           14 
000029@J287/extract/016490124255435545857_Titan_Andrey_S319_G13_V1-1_2nd_149-2_004_ali_DW_particles.mrcs J1/imported/016490124255435545857_Titan_Andrey_S319_G13_V1-1_2nd_149-2_004_ali_DW.mrc  4811.000000  1052.000000   -172.43778   144.954943   145.121983     -0.83162     0.820384 10723.110352 10463.091797    -82.18178     0.000000     0.000000            1            2            1        10728     0.794462 2.382840e+05     0.093100           13 
000030@J287/extract/016490124255435545857_Titan_Andrey_S319_G13_V1-1_2nd_149-2_004_ali_DW_particles.mrcs J1/imported/016490124255435545857_Titan_Andrey_S319_G13_V1-1_2nd_149-2_004_ali_DW.mrc  4724.000000  2125.000000   144.369819   131.069820    -95.82357     -0.00562     0.820384 10717.935547 10457.916992    -82.18178     0.000000     0.000000            1            1            1        10728     0.792301 2.381300e+05     0.230308           78 
000037@J287/extract/016490124255435545857_Titan_Andrey_S319_G13_V1-1_2nd_149-2_004_ali_DW_particles.mrcs J1/imported/016490124255435545857_Titan_Andrey_S319_G13_V1-1_2nd_149-2_004_ali_DW.mrc  5561.000000  3851.000000    42.363253   158.636276    58.816825     -0.83162     -0.00562 10905.440430 10645.421875    -82.18178     0.000000     0.000000            1            2            1        10728     0.804791 2.382538e+05     0.226563           31 
000038@J287/extract/016490124255435545857_Titan_Andrey_S319_G13_V1-1_2nd_149-2_004_ali_DW_particles.mrcs J1/imported/016490124255435545857_Titan_Andrey_S319_G13_V1-1_2nd_149-2_004_ali_DW.mrc  3812.000000  1984.000000     4.648348    77.674778    12.249196     -0.83162     0.820384 10668.902344 10408.883789    -82.18178     0.000000     0.000000            1            1            1        10728     0.804545 2.383374e+05     0.216719          111 
000040@J287/extract/016490124255435545857_Titan_Andrey_S319_G13_V1-1_2nd_149-2_004_ali_DW_particles.mrcs J1/imported/016490124255435545857_Titan_Andrey_S319_G13_V1-1_2nd_149-2_004_ali_DW.mrc  5133.000000  1984.000000    99.102197    40.157438    54.852871     -0.00562     2.472384 10732.171875 10472.153320    -82.18178     0.000000     0.000000            1            2            1        10728     0.799770 2.381776e+05     0.309631           44 
000041@J287/extract/016490124255435545857_Titan_Andrey_S319_G13_V1-1_2nd_149-2_004_ali_DW_particles.mrcs J1/imported/016490124255435545857_Titan_Andrey_S319_G13_V1-1_2nd_149-2_004_ali_DW.mrc  3561.000000   189.000000   109.523898    23.246114    -34.36902     -0.00562     -3.30962 10697.010742 10436.992188    -82.18178     0.000000     0.000000            1            1            1        10728     0.780482 2.385970e+05     0.142533           36 
000004@J287/extract/016494817944007328015_Titan_Andrey_S319_G13_V1-1_3nd_265-6_005_ali_DW_particles.mrcs J1/imported/016494817944007328015_Titan_Andrey_S319_G13_V1-1_3nd_265-6_005_ali_DW.mrc  4968.000000  2924.000000    -13.53538   149.816009    -46.38479     -0.00562     -1.65762  9373.779297  8934.828125   245.196350     0.000000     0.000000            1            2            1        10729     0.798870 2.392374e+05     0.092296           20 
000009@J287/extract/016494817944007328015_Titan_Andrey_S319_G13_V1-1_3nd_265-6_005_ali_DW_particles.mrcs J1/imported/016494817944007328015_Titan_Andrey_S319_G13_V1-1_3nd_265-6_005_ali_DW.mrc  5539.000000  3393.000000    -92.84466   117.222646    44.899266     -1.65762     -3.30962  9508.642578  9069.691406   245.196350     0.000000     0.000000            1            1            1        10729     0.811759 2.391192e+05     0.080959           97 
000013@J287/extract/016494817944007328015_Titan_Andrey_S319_G13_V1-1_3nd_265-6_005_ali_DW_particles.mrcs J1/imported/016494817944007328015_Titan_Andrey_S319_G13_V1-1_3nd_265-6_005_ali_DW.mrc   314.000000  1066.000000   111.369146    78.868788   -165.05536     5.776384     4.124384  9334.617188  8895.666016   245.196350     0.000000     0.000000            1            2            1        10729     0.811627 2.393042e+05     0.148385          121 
000019@J287/extract/016494817944007328015_Titan_Andrey_S319_G13_V1-1_3nd_265-6_005_ali_DW_particles.mrcs J1/imported/016494817944007328015_Titan_Andrey_S319_G13_V1-1_3nd_265-6_005_ali_DW.mrc  3190.000000  1410.000000     -6.55509    75.202987     -4.81255     -3.30962     -0.83162  9340.461914  8901.510742   245.196350     0.000000     0.000000            1            1            1        10729     0.801200 2.393903e+05     0.145403          102 
000023@J287/extract/016494817944007328015_Titan_Andrey_S319_G13_V1-1_3nd_265-6_005_ali_DW_particles.mrcs J1/imported/016494817944007328015_Titan_Andrey_S319_G13_V1-1_3nd_265-6_005_ali_DW.mrc   951.000000  3029.000000   -125.52005    50.764568    43.109546     0.820384     -0.83162  9288.926758  8849.975586   245.196350     0.000000     0.000000            1            2            1        10729     0.805012 2.394157e+05     0.112353           45 
000034@J287/extract/016494817944007328015_Titan_Andrey_S319_G13_V1-1_3nd_265-6_005_ali_DW_particles.mrcs J1/imported/016494817944007328015_Titan_Andrey_S319_G13_V1-1_3nd_265-6_005_ali_DW.mrc  2191.000000  1268.000000    76.956472   152.180267    81.595778     1.646384     0.820384  9325.569336  8886.618164   245.196350     0.000000     0.000000            1            1            1        10729     0.806140 2.389111e+05     0.207019           31 
000041@J287/extract/016494817944007328015_Titan_Andrey_S319_G13_V1-1_3nd_265-6_005_ali_DW_particles.mrcs J1/imported/016494817944007328015_Titan_Andrey_S319_G13_V1-1_3nd_265-6_005_ali_DW.mrc  4904.000000  1759.000000    -76.28851    55.970990    -48.90326     2.472384     0.820384  9330.940430  8891.989258   245.196350     0.000000     0.000000            1            2            1        10729     0.804640 2.394766e+05     0.110314          117 
000045@J287/extract/016494817944007328015_Titan_Andrey_S319_G13_V1-1_3nd_265-6_005_ali_DW_particles.mrcs J1/imported/016494817944007328015_Titan_Andrey_S319_G13_V1-1_3nd_265-6_005_ali_DW.mrc  3099.000000  1909.000000   138.635292    16.917676   139.869334     -1.65762     -0.00562  9308.130859  8869.179688   245.196350     0.000000     0.000000            1            1            1        10729     0.787454 2.395154e+05     0.073020           42 
000003@J287/extract/016496806541879730995_Titan_Andrey_S319_G13_V1-1_2nd_164-1_005_ali_DW_particles.mrcs J1/imported/016496806541879730995_Titan_Andrey_S319_G13_V1-1_2nd_164-1_005_ali_DW.mrc  4882.000000  1313.000000    21.023454   134.276137   -141.12510     0.820384     4.950384 15465.363281 15252.553711   233.362442     0.000000     0.000000            1            2            1        10730     0.800487 2.388806e+05     0.154303           67 
000007@J287/extract/016496806541879730995_Titan_Andrey_S319_G13_V1-1_2nd_164-1_005_ali_DW_particles.mrcs J1/imported/016496806541879730995_Titan_Andrey_S319_G13_V1-1_2nd_164-1_005_ali_DW.mrc  2442.000000  2156.000000   111.609110   147.083074    -48.08161     -4.13562     1.646384 15398.106445 15185.296875   233.362442     0.000000     0.000000            1            1            1        10730     0.812407 2.387687e+05     0.138704          129 
000008@J287/extract/016496806541879730995_Titan_Andrey_S319_G13_V1-1_2nd_164-1_005_ali_DW_particles.mrcs J1/imported/016496806541879730995_Titan_Andrey_S319_G13_V1-1_2nd_164-1_005_ali_DW.mrc  3616.000000   574.000000   134.322911   112.684262    41.044172     0.820384     -0.00562 15479.797852 15266.988281   233.362442     0.000000     0.000000            1            2            1        10730     0.799955 2.387030e+05     0.369237           25 
000010@J287/extract/016496806541879730995_Titan_Andrey_S319_G13_V1-1_2nd_164-1_005_ali_DW_particles.mrcs J1/imported/016496806541879730995_Titan_Andrey_S319_G13_V1-1_2nd_164-1_005_ali_DW.mrc  1447.000000  3765.000000    73.189882    42.132948   146.632517     -0.83162     -1.65762 15572.458008 15359.648438   233.362442     0.000000     0.000000            1            1            1        10730     0.820574 2.391183e+05     0.136174          161 
000014@J287/extract/016496806541879730995_Titan_Andrey_S319_G13_V1-1_2nd_164-1_005_ali_DW_particles.mrcs J1/imported/016496806541879730995_Titan_Andrey_S319_G13_V1-1_2nd_164-1_005_ali_DW.mrc  3950.000000  1572.000000    64.354625   127.587090    75.100446     0.820384     0.820384 15403.011719 15190.202148   233.362442     0.000000     0.000000            1            2            1        10730     0.806939 2.386629e+05     0.207218           18 
000015@J287/extract/016496806541879730995_Titan_Andrey_S319_G13_V1-1_2nd_164-1_005_ali_DW_particles.mrcs J1/imported/016496806541879730995_Titan_Andrey_S319_G13_V1-1_2nd_164-1_005_ali_DW.mrc  4293.000000   364.000000   156.718686   115.101633    -75.51585     -0.00562     -4.13562 15503.277344 15290.467773   233.362442     0.000000     0.000000            1            1            1        10730     0.813471 2.386582e+05     0.104197           17 
000020@J287/extract/016496806541879730995_Titan_Andrey_S319_G13_V1-1_2nd_164-1_005_ali_DW_particles.mrcs J1/imported/016496806541879730995_Titan_Andrey_S319_G13_V1-1_2nd_164-1_005_ali_DW.mrc  4804.000000  1540.000000    -37.21732    62.094781    -29.71319     -0.00562     0.820384 15461.689453 15248.879883   233.362442     0.000000     0.000000            1            2            1        10730     0.803449 2.387525e+05     0.230107          119 
000021@J287/extract/016496806541879730995_Titan_Andrey_S319_G13_V1-1_2nd_164-1_005_ali_DW_particles.mrcs J1/imported/016496806541879730995_Titan_Andrey_S319_G13_V1-1_2nd_164-1_005_ali_DW.mrc  3023.000000   718.000000    -72.51312   144.614096    -49.33310     -4.13562     6.602384 15442.365234 15229.555664   233.362442     0.000000     0.000000            1            1            1        10730     0.796551 2.391749e+05     0.069165           53 
000029@J287/extract/016496806541879730995_Titan_Andrey_S319_G13_V1-1_2nd_164-1_005_ali_DW_particles.mrcs J1/imported/016496806541879730995_Titan_Andrey_S319_G13_V1-1_2nd_164-1_005_ali_DW.mrc  3101.000000  2336.000000    95.164961   118.566662    69.488209     -1.65762     0.820384 15395.090820 15182.281250   233.362442     0.000000     0.000000            1            2            1        10730     0.810069 2.387682e+05     0.205590           29 
000031@J287/extract/016496806541879730995_Titan_Andrey_S319_G13_V1-1_2nd_164-1_005_ali_DW_particles.mrcs J1/imported/016496806541879730995_Titan_Andrey_S319_G13_V1-1_2nd_164-1_005_ali_DW.mrc  4377.000000  3331.000000    -13.59185    83.714419    -49.92112     0.820384     -0.00562 15542.871094 15330.061523   233.362442     0.000000     0.000000            1            1            1        10730     0.804656 2.389312e+05     0.082825          136 
000036@J287/extract/016496806541879730995_Titan_Andrey_S319_G13_V1-1_2nd_164-1_005_ali_DW_particles.mrcs J1/imported/016496806541879730995_Titan_Andrey_S319_G13_V1-1_2nd_164-1_005_ali_DW.mrc  2694.000000  1643.000000   -117.55806    32.150421   -154.32125     2.472384     -0.83162 15387.290039 15174.480469   233.362442     0.000000     0.000000            1            2            1        10730     0.813810 2.388139e+05     0.064662           47 
000045@J287/extract/016496806541879730995_Titan_Andrey_S319_G13_V1-1_2nd_164-1_005_ali_DW_particles.mrcs J1/imported/016496806541879730995_Titan_Andrey_S319_G13_V1-1_2nd_164-1_005_ali_DW.mrc  3584.000000  3934.000000    23.637626    27.402539    52.361271     -0.83162     -0.00562 15620.222656 15407.413086   233.362442     0.000000     0.000000            1            1            1        10730     0.813288 2.389861e+05     0.195334          173 
000046@J287/extract/016496806541879730995_Titan_Andrey_S319_G13_V1-1_2nd_164-1_005_ali_DW_particles.mrcs J1/imported/016496806541879730995_Titan_Andrey_S319_G13_V1-1_2nd_164-1_005_ali_DW.mrc  3457.000000  3577.000000    -93.03136   125.626863   140.426658     -0.00562     1.646384 15551.262695 15338.453125   233.362442     0.000000     0.000000            1            2            1        10730     0.816527 2.386810e+05     0.093372           52 
000001@J287/extract/016497812490782740422_Titan_Andrey_S319_G13_V1-1_128-18_007_ali_DW_particles.mrcs J1/imported/016497812490782740422_Titan_Andrey_S319_G13_V1-1_128-18_007_ali_DW.mrc  1554.000000  3677.000000    -89.07982    62.716465    -69.47798     3.298384     -1.65762 13792.991211 13483.541016    17.410288     0.000000     0.000000            1            2            1        10731     0.814978 2.394124e+05     0.116023           10 
000003@J287/extract/016497812490782740422_Titan_Andrey_S319_G13_V1-1_128-18_007_ali_DW_particles.mrcs J1/imported/016497812490782740422_Titan_Andrey_S319_G13_V1-1_128-18_007_ali_DW.mrc  1245.000000  2365.000000    38.283491    77.486402     9.013969     0.820384     -4.13562 13637.371094 13327.920898    17.410288     0.000000     0.000000            1            1            1        10731     0.816989 2.391702e+05     0.080206          140 
000008@J287/extract/016497812490782740422_Titan_Andrey_S319_G13_V1-1_128-18_007_ali_DW_particles.mrcs J1/imported/016497812490782740422_Titan_Andrey_S319_G13_V1-1_128-18_007_ali_DW.mrc  4023.000000   165.000000    -39.24303   117.987897    -16.60862     0.820384     -0.83162 13973.987305 13664.537109    17.410288     0.000000     0.000000            1            2            1        10731     0.806010 2.395342e+05     0.073525           47 
000014@J287/extract/016497812490782740422_Titan_Andrey_S319_G13_V1-1_128-18_007_ali_DW_particles.mrcs J1/imported/016497812490782740422_Titan_Andrey_S319_G13_V1-1_128-18_007_ali_DW.mrc  3703.000000  2917.000000    -77.46514   153.648741    47.660722     7.428384     -2.48362 13714.326172 13404.875977    17.410288     0.000000     0.000000            1            1            1        10731     0.810325 2.392895e+05     0.069453           97 
000016@J287/extract/016497812490782740422_Titan_Andrey_S319_G13_V1-1_128-18_007_ali_DW_particles.mrcs J1/imported/016497812490782740422_Titan_Andrey_S319_G13_V1-1_128-18_007_ali_DW.mrc   979.000000  1224.000000    -22.02561    36.509069    64.068963     -1.65762     -8.26562 13725.926758 13416.476562    17.410288     0.000000     0.000000            1            2            1        10731     0.813900 2.395267e+05     0.252187           20 
000017@J287/extract/016497812490782740422_Titan_Andrey_S319_G13_V1-1_128-18_007_ali_DW_particles.mrcs J1/imported/016497812490782740422_Titan_Andrey_S319_G13_V1-1_128-18_007_ali_DW.mrc   674.000000  1998.000000    -72.57206    83.081094    -95.58116     2.472384     -0.83162 13668.199219 13358.749023    17.410288     0.000000     0.000000            1            1            1        10731     0.814483 2.392003e+05     0.148765           61 
000030@J287/extract/016497812490782740422_Titan_Andrey_S319_G13_V1-1_128-18_007_ali_DW_particles.mrcs J1/imported/016497812490782740422_Titan_Andrey_S319_G13_V1-1_128-18_007_ali_DW.mrc   265.000000  3069.000000   -132.69127    55.130529    -41.12224     -0.00562     4.124384 13757.315430 13447.865234    17.410288     0.000000     0.000000            1            2            1        10731     0.807829 2.394431e+05     0.087386           42 
000038@J287/extract/016497812490782740422_Titan_Andrey_S319_G13_V1-1_128-18_007_ali_DW_particles.mrcs J1/imported/016497812490782740422_Titan_Andrey_S319_G13_V1-1_128-18_007_ali_DW.mrc  3103.000000   720.000000   138.394742    19.886870    55.216251     -0.83162     -3.30962 13811.970703 13502.520508    17.410288     0.000000     0.000000            1            1            1        10731     0.813659 2.394184e+05     0.090490           30 
000006@J287/extract/016499548081705877134_Titan_Andrey_S319_G13_V1-1_2nd_161-4_008_ali_DW_particles.mrcs J1/imported/016499548081705877134_Titan_Andrey_S319_G13_V1-1_2nd_161-4_008_ali_DW.mrc  2666.000000  2785.000000    92.721822    59.966693    65.754801     4.950384     -0.83162 11855.135742 11161.059570    -10.22462     0.000000     0.000000            1            1            1        10732     0.805672 2.384268e+05     0.212881           62 
000009@J287/extract/016499548081705877134_Titan_Andrey_S319_G13_V1-1_2nd_161-4_008_ali_DW_particles.mrcs J1/imported/016499548081705877134_Titan_Andrey_S319_G13_V1-1_2nd_161-4_008_ali_DW.mrc  2531.000000   923.000000    32.054909   160.219461   169.172791     -2.48362     -0.00562 11952.539062 11258.462891    -10.22462     0.000000     0.000000            1            2            1        10732     0.812613 2.383837e+05     0.146175           76 
000017@J287/extract/016499548081705877134_Titan_Andrey_S319_G13_V1-1_2nd_161-4_008_ali_DW_particles.mrcs J1/imported/016499548081705877134_Titan_Andrey_S319_G13_V1-1_2nd_161-4_008_ali_DW.mrc  3815.000000  3041.000000   132.773779   101.408585   -168.98321     -1.65762     -1.65762 11909.991211 11215.915039    -10.22462     0.000000     0.000000            1            1            1        10732     0.811724 2.383476e+05     0.065334           65 
000018@J287/extract/016499548081705877134_Titan_Andrey_S319_G13_V1-1_2nd_161-4_008_ali_DW_particles.mrcs J1/imported/016499548081705877134_Titan_Andrey_S319_G13_V1-1_2nd_161-4_008_ali_DW.mrc  3036.000000   366.000000    80.006887   131.991915    -50.34423     -1.65762     -0.83162 11987.093750 11293.017578    -10.22462     0.000000     0.000000            1            2            1        10732     0.796222 2.387123e+05     0.216183           54 
000022@J287/extract/016499548081705877134_Titan_Andrey_S319_G13_V1-1_2nd_161-4_008_ali_DW_particles.mrcs J1/imported/016499548081705877134_Titan_Andrey_S319_G13_V1-1_2nd_161-4_008_ali_DW.mrc  3574.000000   569.000000   177.637008    96.257529   -147.13405     -0.83162     -0.83162 11953.522461 11259.446289    -10.22462     0.000000     0.000000            1            1            1        10732     0.808388 2.384428e+05     0.187666          114 
000025@J287/extract/016499548081705877134_Titan_Andrey_S319_G13_V1-1_2nd_161-4_008_ali_DW_particles.mrcs J1/imported/016499548081705877134_Titan_Andrey_S319_G13_V1-1_2nd_161-4_008_ali_DW.mrc  3243.000000   340.000000     -0.95471    75.210391   -169.71901     -0.83162     0.820384 11975.554688 11281.478516    -10.22462     0.000000     0.000000            1            2            1        10732     0.803063 2.384456e+05     0.288010           12 
000034@J287/extract/016499548081705877134_Titan_Andrey_S319_G13_V1-1_2nd_161-4_008_ali_DW_particles.mrcs J1/imported/016499548081705877134_Titan_Andrey_S319_G13_V1-1_2nd_161-4_008_ali_DW.mrc  2947.000000  2130.000000    -92.69510   109.415458    31.833604     -0.00562     -5.78762 11863.071289 11168.995117    -10.22462     0.000000     0.000000            1            1            1        10732     0.815377 2.382282e+05     0.027266          349 
000045@J287/extract/016499548081705877134_Titan_Andrey_S319_G13_V1-1_2nd_161-4_008_ali_DW_particles.mrcs J1/imported/016499548081705877134_Titan_Andrey_S319_G13_V1-1_2nd_161-4_008_ali_DW.mrc   706.000000   898.000000   135.135702    64.729064   -174.58336     -1.65762     -0.83162 11982.077148 11288.000977    -10.22462     0.000000     0.000000            1            2            1        10732     0.803930 2.384442e+05     0.056367           94 
000047@J287/extract/016499548081705877134_Titan_Andrey_S319_G13_V1-1_2nd_161-4_008_ali_DW_particles.mrcs J1/imported/016499548081705877134_Titan_Andrey_S319_G13_V1-1_2nd_161-4_008_ali_DW.mrc  3670.000000  3350.000000   -107.35637    61.075238   179.937089     -0.83162     1.646384 11904.844727 11210.768555    -10.22462     0.000000     0.000000            1            1            1        10732     0.799923 2.388049e+05     0.182841           44 
000050@J287/extract/016499548081705877134_Titan_Andrey_S319_G13_V1-1_2nd_161-4_008_ali_DW_particles.mrcs J1/imported/016499548081705877134_Titan_Andrey_S319_G13_V1-1_2nd_161-4_008_ali_DW.mrc  3490.000000  2400.000000    -17.63995    56.647259   -104.41858     3.298384     0.820384 11889.470703 11195.394531    -10.22462     0.000000     0.000000            1            2            1        10732     0.790959 2.388679e+05     0.066498          199 
000002@J287/extract/016500085818519635687_Titan_Andrey_S319_G13_V1-1_3nd_335-16_000_ali_DW_particles.mrcs J1/imported/016500085818519635687_Titan_Andrey_S319_G13_V1-1_3nd_335-16_000_ali_DW.mrc   941.000000  2706.000000    94.357855    71.732215   -146.21574     -1.65762     -2.48362 15719.182617 15420.713867    -10.72006     0.000000     0.000000            1            2            1        10733     0.781968 2.365515e+05     0.072539          198 
000003@J287/extract/016500085818519635687_Titan_Andrey_S319_G13_V1-1_3nd_335-16_000_ali_DW_particles.mrcs J1/imported/016500085818519635687_Titan_Andrey_S319_G13_V1-1_3nd_335-16_000_ali_DW.mrc  3220.000000  1271.000000   -139.07987   140.551175   123.737802     1.646384     0.820384 15459.912109 15161.443359    -10.72006     0.000000     0.000000            1            1            1        10733     0.780306 2.363779e+05     0.075162           70 
000007@J287/extract/016500085818519635687_Titan_Andrey_S319_G13_V1-1_3nd_335-16_000_ali_DW_particles.mrcs J1/imported/016500085818519635687_Titan_Andrey_S319_G13_V1-1_3nd_335-16_000_ali_DW.mrc  1572.000000  3245.000000     6.021485    60.921062    79.782358     -0.00562     -0.00562 15779.028320 15480.559570    -10.72006     0.000000     0.000000            1            2            1        10733     0.780205 2.365327e+05     0.194881           41 
000009@J287/extract/016500085818519635687_Titan_Andrey_S319_G13_V1-1_3nd_335-16_000_ali_DW_particles.mrcs J1/imported/016500085818519635687_Titan_Andrey_S319_G13_V1-1_3nd_335-16_000_ali_DW.mrc  2199.000000  1346.000000   -169.35496   141.890656    32.554256     0.820384     -0.00562 15520.311523 15221.842773    -10.72006     0.000000     0.000000            1            1            1        10733     0.780932 2.363726e+05     0.200585          217 
000015@J287/extract/016500085818519635687_Titan_Andrey_S319_G13_V1-1_3nd_335-16_000_ali_DW_particles.mrcs J1/imported/016500085818519635687_Titan_Andrey_S319_G13_V1-1_3nd_335-16_000_ali_DW.mrc  1311.000000  2041.000000   107.938725   156.188585    -17.47443     2.472384     -2.48362 15632.283203 15333.814453    -10.72006     0.000000     0.000000            1            2            1        10733     0.780464 2.368106e+05     0.098601          266 
000016@J287/extract/016500085818519635687_Titan_Andrey_S319_G13_V1-1_3nd_335-16_000_ali_DW_particles.mrcs J1/imported/016500085818519635687_Titan_Andrey_S319_G13_V1-1_3nd_335-16_000_ali_DW.mrc  3984.000000  2058.000000    15.124490    45.902173    59.383260     1.646384     -2.48362 15468.852539 15170.383789    -10.72006     0.000000     0.000000            1            1            1        10733     0.776827 2.361788e+05     0.031170          218 
000017@J287/extract/016500085818519635687_Titan_Andrey_S319_G13_V1-1_3nd_335-16_000_ali_DW_particles.mrcs J1/imported/016500085818519635687_Titan_Andrey_S319_G13_V1-1_3nd_335-16_000_ali_DW.mrc  3431.000000  1797.000000   135.389740   158.784881   -177.18451     0.820384     -1.65762 15446.522461 15148.053711    -10.72006     0.000000     0.000000            1            2            1        10733     0.779803 2.363774e+05     0.167040          109 
000020@J287/extract/016500085818519635687_Titan_Andrey_S319_G13_V1-1_3nd_335-16_000_ali_DW_particles.mrcs J1/imported/016500085818519635687_Titan_Andrey_S319_G13_V1-1_3nd_335-16_000_ali_DW.mrc  1078.000000  1195.000000   152.493229   111.211767   149.537425     -0.00562     -0.00562 15601.916016 15303.447266    -10.72006     0.000000     0.000000            1            1            1        10733     0.784137 2.365298e+05     0.115863           64 
000024@J287/extract/016500085818519635687_Titan_Andrey_S319_G13_V1-1_3nd_335-16_000_ali_DW_particles.mrcs J1/imported/016500085818519635687_Titan_Andrey_S319_G13_V1-1_3nd_335-16_000_ali_DW.mrc  3522.000000  3595.000000     -9.42631    99.295278   -124.85545     0.820384     -0.00562 15776.854492 15478.385742    -10.72006     0.000000     0.000000            1            2            1        10733     0.783300 2.366858e+05     0.148712           24 
000025@J287/extract/016500085818519635687_Titan_Andrey_S319_G13_V1-1_3nd_335-16_000_ali_DW_particles.mrcs J1/imported/016500085818519635687_Titan_Andrey_S319_G13_V1-1_3nd_335-16_000_ali_DW.mrc  3072.000000  1746.000000   -129.72652   151.349435    -41.80430     -1.65762     -1.65762 15461.503906 15163.035156    -10.72006     0.000000     0.000000            1            1            1        10733     0.783989 2.365783e+05     0.088428          131 
000027@J287/extract/016500085818519635687_Titan_Andrey_S319_G13_V1-1_3nd_335-16_000_ali_DW_particles.mrcs J1/imported/016500085818519635687_Titan_Andrey_S319_G13_V1-1_3nd_335-16_000_ali_DW.mrc   572.000000  3729.000000    99.536373   125.552095   -110.43678     0.820384     -0.83162 15898.118164 15599.649414    -10.72006     0.000000     0.000000            1            2            1        10733     0.784560 2.367346e+05     0.063210          182 
000032@J287/extract/016500085818519635687_Titan_Andrey_S319_G13_V1-1_3nd_335-16_000_ali_DW_particles.mrcs J1/imported/016500085818519635687_Titan_Andrey_S319_G13_V1-1_3nd_335-16_000_ali_DW.mrc  2126.000000   787.000000    -90.38358   131.795871   138.447096     -0.00562     0.820384 15513.493164 15215.024414    -10.72006     0.000000     0.000000            1            1            1        10733     0.780551 2.362910e+05     0.021722          411 
000036@J287/extract/016500085818519635687_Titan_Andrey_S319_G13_V1-1_3nd_335-16_000_ali_DW_particles.mrcs J1/imported/016500085818519635687_Titan_Andrey_S319_G13_V1-1_3nd_335-16_000_ali_DW.mrc   780.000000  1994.000000   -135.85088   166.154608   178.160274     1.646384     1.646384 15649.507812 15351.039062    -10.72006     0.000000     0.000000            1            2            1        10733     0.789357 2.366471e+05     0.066869          245 
000037@J287/extract/016500085818519635687_Titan_Andrey_S319_G13_V1-1_3nd_335-16_000_ali_DW_particles.mrcs J1/imported/016500085818519635687_Titan_Andrey_S319_G13_V1-1_3nd_335-16_000_ali_DW.mrc  3037.000000   876.000000     -0.08315    35.051255    60.908507     -0.00562     -1.65762 15486.341797 15187.873047    -10.72006     0.000000     0.000000            1            1            1        10733     0.782185 2.363866e+05     0.032559          272 
000003@J287/extract/016501332263676633607_Titan_Andrey_S319_G13_V1-1_100-12_005_ali_DW_particles.mrcs J1/imported/016501332263676633607_Titan_Andrey_S319_G13_V1-1_100-12_005_ali_DW.mrc  1174.000000  3127.000000   100.962832    51.150818    -16.64597     1.646384     -0.83162 14510.196289 14152.067383   238.973251     0.000000     0.000000            1            2            1        10734     0.809022 2.391705e+05     0.120256           71 
000006@J287/extract/016501332263676633607_Titan_Andrey_S319_G13_V1-1_100-12_005_ali_DW_particles.mrcs J1/imported/016501332263676633607_Titan_Andrey_S319_G13_V1-1_100-12_005_ali_DW.mrc  4973.000000  2428.000000   -155.56090    75.903733   101.808470     -0.00562     -0.00562 14369.979492 14011.850586   238.973251     0.000000     0.000000            1            1            1        10734     0.804754 2.390132e+05     0.163267           41 
000008@J287/extract/016501332263676633607_Titan_Andrey_S319_G13_V1-1_100-12_005_ali_DW_particles.mrcs J1/imported/016501332263676633607_Titan_Andrey_S319_G13_V1-1_100-12_005_ali_DW.mrc  1766.000000   603.000000    25.726157    86.059170    27.576750     2.472384     3.298384 14584.247070 14226.118164   238.973251     0.000000     0.000000            1            2            1        10734     0.809521 2.395138e+05     0.106587           87 
000009@J287/extract/016501332263676633607_Titan_Andrey_S319_G13_V1-1_100-12_005_ali_DW_particles.mrcs J1/imported/016501332263676633607_Titan_Andrey_S319_G13_V1-1_100-12_005_ali_DW.mrc  1105.000000  2167.000000    -65.00228   132.193113    67.304697     -4.13562     2.472384 14497.606445 14139.477539   238.973251     0.000000     0.000000            1            1            1        10734     0.801255 2.392223e+05     0.188270           50 
000010@J287/extract/016501332263676633607_Titan_Andrey_S319_G13_V1-1_100-12_005_ali_DW_particles.mrcs J1/imported/016501332263676633607_Titan_Andrey_S319_G13_V1-1_100-12_005_ali_DW.mrc  5411.000000  1515.000000    -20.42400    56.631768    83.030341     -0.00562     -1.65762 14431.376953 14073.248047   238.973251     0.000000     0.000000            1            2            1        10734     0.815793 2.392429e+05     0.170621           46 
000016@J287/extract/016501332263676633607_Titan_Andrey_S319_G13_V1-1_100-12_005_ali_DW_particles.mrcs J1/imported/016501332263676633607_Titan_Andrey_S319_G13_V1-1_100-12_005_ali_DW.mrc  2896.000000  3248.000000   174.895242   127.762617    59.186929     -3.30962     1.646384 14398.729492 14040.600586   238.973251     0.000000     0.000000            1            1            1        10734     0.811554 2.392713e+05     0.177003           25 
000017@J287/extract/016501332263676633607_Titan_Andrey_S319_G13_V1-1_100-12_005_ali_DW_particles.mrcs J1/imported/016501332263676633607_Titan_Andrey_S319_G13_V1-1_100-12_005_ali_DW.mrc  3978.000000  1815.000000   167.745100    78.292605    74.277146     -0.00562     0.820384 14348.856445 13990.727539   238.973251     0.000000     0.000000            1            2            1        10734     0.788607 2.397147e+05     0.368333           18 
000019@J287/extract/016501332263676633607_Titan_Andrey_S319_G13_V1-1_100-12_005_ali_DW_particles.mrcs J1/imported/016501332263676633607_Titan_Andrey_S319_G13_V1-1_100-12_005_ali_DW.mrc  1713.000000  3359.000000   -176.71661    53.390688   -177.23435     -0.83162     -0.00562 14477.246094 14119.117188   238.973251     0.000000     0.000000            1            1            1        10734     0.820837 2.396912e+05     0.082603           34 
000021@J287/extract/016501332263676633607_Titan_Andrey_S319_G13_V1-1_100-12_005_ali_DW_particles.mrcs J1/imported/016501332263676633607_Titan_Andrey_S319_G13_V1-1_100-12_005_ali_DW.mrc  1979.000000  3372.000000    65.188339    34.519298   -151.32758     -0.00562     -0.83162 14459.673828 14101.544922   238.973251     0.000000     0.000000            1            2            1        10734     0.813427 2.392498e+05     0.132114           66 
000022@J287/extract/016501332263676633607_Titan_Andrey_S319_G13_V1-1_100-12_005_ali_DW_particles.mrcs J1/imported/016501332263676633607_Titan_Andrey_S319_G13_V1-1_100-12_005_ali_DW.mrc   901.000000   675.000000   132.309022    64.762367    86.075734     -6.61362     -0.83162 14686.069336 14327.940430   238.973251     0.000000     0.000000            1            1            1        10734     0.808604 2.392824e+05     0.219391           13 
000023@J287/extract/016501332263676633607_Titan_Andrey_S319_G13_V1-1_100-12_005_ali_DW_particles.mrcs J1/imported/016501332263676633607_Titan_Andrey_S319_G13_V1-1_100-12_005_ali_DW.mrc  2421.000000  2159.000000   138.060207    72.363347   -157.77984     -1.65762     2.472384 14375.122070 14016.993164   238.973251     0.000000     0.000000            1            2            1        10734     0.805865 2.395359e+05     0.221448           14 
000024@J287/extract/016501332263676633607_Titan_Andrey_S319_G13_V1-1_100-12_005_ali_DW_particles.mrcs J1/imported/016501332263676633607_Titan_Andrey_S319_G13_V1-1_100-12_005_ali_DW.mrc  5253.000000  1028.000000   138.806776   131.127342    95.519570     0.820384     -4.96162 14496.962891 14138.833984   238.973251     0.000000     0.000000            1            1            1        10734     0.802829 2.394769e+05     0.239977           96 
000025@J287/extract/016501332263676633607_Titan_Andrey_S319_G13_V1-1_100-12_005_ali_DW_particles.mrcs J1/imported/016501332263676633607_Titan_Andrey_S319_G13_V1-1_100-12_005_ali_DW.mrc  3637.000000  2218.000000   -179.55516   101.099980   -109.67958     -0.00562     6.602384 14329.683594 13971.554688   238.973251     0.000000     0.000000            1            2            1        10734     0.795966 2.394770e+05     0.606609            9 
000034@J287/extract/016501332263676633607_Titan_Andrey_S319_G13_V1-1_100-12_005_ali_DW_particles.mrcs J1/imported/016501332263676633607_Titan_Andrey_S319_G13_V1-1_100-12_005_ali_DW.mrc  4800.000000  2210.000000    63.374137    67.107271   119.955307     0.820384     -1.65762 14357.230469 13999.101562   238.973251     0.000000     0.000000            1            1            1        10734     0.809500 2.392792e+05     0.266634           54 
000037@J287/extract/016501332263676633607_Titan_Andrey_S319_G13_V1-1_100-12_005_ali_DW_particles.mrcs J1/imported/016501332263676633607_Titan_Andrey_S319_G13_V1-1_100-12_005_ali_DW.mrc  2971.000000  2319.000000    41.685981   127.871779    44.820188     -0.83162     0.820384 14344.653320 13986.524414   238.973251     0.000000     0.000000            1            2            1        10734     0.820475 2.391362e+05     0.097078           66 
000041@J287/extract/016501332263676633607_Titan_Andrey_S319_G13_V1-1_100-12_005_ali_DW_particles.mrcs J1/imported/016501332263676633607_Titan_Andrey_S319_G13_V1-1_100-12_005_ali_DW.mrc  4867.000000   345.000000    10.246057    75.198627    -85.15691     0.820384     -0.83162 14621.463867 14263.334961   238.973251     0.000000     0.000000            1            1            1        10734     0.814425 2.393958e+05     0.232558           31 
000045@J287/extract/016501332263676633607_Titan_Andrey_S319_G13_V1-1_100-12_005_ali_DW_particles.mrcs J1/imported/016501332263676633607_Titan_Andrey_S319_G13_V1-1_100-12_005_ali_DW.mrc  2217.000000   734.000000    -90.22068   125.672205   -116.45083     1.646384     -1.65762 14527.936523 14169.807617   238.973251     0.000000     0.000000            1            2            1        10734     0.801237 2.395364e+05     0.099953           73 
000047@J287/extract/016501332263676633607_Titan_Andrey_S319_G13_V1-1_100-12_005_ali_DW_particles.mrcs J1/imported/016501332263676633607_Titan_Andrey_S319_G13_V1-1_100-12_005_ali_DW.mrc  3107.000000  1804.000000   118.168533   134.576419   -172.27488     -6.61362     -0.00562 14356.112305 13997.983398   238.973251     0.000000     0.000000            1            1            1        10734     0.805680 2.394307e+05     0.094003           43 
000048@J287/extract/016501332263676633607_Titan_Andrey_S319_G13_V1-1_100-12_005_ali_DW_particles.mrcs J1/imported/016501332263676633607_Titan_Andrey_S319_G13_V1-1_100-12_005_ali_DW.mrc  3924.000000  1371.000000     -5.15268    73.961766     2.710148     -0.00562     -0.83162 14398.538086 14040.409180   238.973251     0.000000     0.000000            1            2            1        10734     0.800724 2.393412e+05     0.318480           40 
000052@J287/extract/016501332263676633607_Titan_Andrey_S319_G13_V1-1_100-12_005_ali_DW_particles.mrcs J1/imported/016501332263676633607_Titan_Andrey_S319_G13_V1-1_100-12_005_ali_DW.mrc   262.000000   696.000000    -62.85997   147.817450    81.897540     -1.65762     -0.83162 14790.105469 14431.976562   238.973251     0.000000     0.000000            1            1            1        10734     0.813817 2.395067e+05     0.084111           67 
000053@J287/extract/016501332263676633607_Titan_Andrey_S319_G13_V1-1_100-12_005_ali_DW_particles.mrcs J1/imported/016501332263676633607_Titan_Andrey_S319_G13_V1-1_100-12_005_ali_DW.mrc  2664.000000  3476.000000   -102.38312   100.595392    86.271333     0.820384     0.820384 14429.266602 14071.137695   238.973251     0.000000     0.000000            1            2            1        10734     0.819188 2.392495e+05     0.072360          106 
000006@J287/extract/016502480864529327961_Titan_Andrey_S319_G13_V1-1_97-4_003_ali_DW_particles.mrcs J1/imported/016502480864529327961_Titan_Andrey_S319_G13_V1-1_97-4_003_ali_DW.mrc  2352.000000  2757.000000    -78.72507   114.793787   174.311783     5.776384     -0.83162 11427.541016 10996.136719    -33.34178     0.000000     0.000000            1            1            1        10735     0.798903 2.387863e+05     0.090190           37 
000018@J287/extract/016502480864529327961_Titan_Andrey_S319_G13_V1-1_97-4_003_ali_DW_particles.mrcs J1/imported/016502480864529327961_Titan_Andrey_S319_G13_V1-1_97-4_003_ali_DW.mrc   775.000000  3313.000000   -160.96376   144.995474   -158.94990     -2.48362     -7.43962 11491.462891 11060.058594    -33.34178     0.000000     0.000000            1            2            1        10735     0.779919 2.390036e+05     0.091043          128 
000021@J287/extract/016502480864529327961_Titan_Andrey_S319_G13_V1-1_97-4_003_ali_DW_particles.mrcs J1/imported/016502480864529327961_Titan_Andrey_S319_G13_V1-1_97-4_003_ali_DW.mrc  5272.000000  1746.000000   -136.91979    53.626681    -93.57661     -2.48362     -0.00562 11602.795898 11171.391602    -33.34178     0.000000     0.000000            1            1            1        10735     0.818640 2.382575e+05     0.103005           49 
000027@J287/extract/016502480864529327961_Titan_Andrey_S319_G13_V1-1_97-4_003_ali_DW_particles.mrcs J1/imported/016502480864529327961_Titan_Andrey_S319_G13_V1-1_97-4_003_ali_DW.mrc  2055.000000   252.000000   -159.87961    91.514704    25.008194     0.820384     0.820384 11624.463867 11193.059570    -33.34178     0.000000     0.000000            1            2            1        10735     0.808526 2.385053e+05     0.192297           68 
000032@J287/extract/016502480864529327961_Titan_Andrey_S319_G13_V1-1_97-4_003_ali_DW_particles.mrcs J1/imported/016502480864529327961_Titan_Andrey_S319_G13_V1-1_97-4_003_ali_DW.mrc  3116.000000  2953.000000    75.360453   113.569092   -133.09242     3.298384     -4.13562 11475.568359 11044.164062    -33.34178     0.000000     0.000000            1            1            1        10735     0.792099 2.385935e+05     0.169018           21 
000034@J287/extract/016502480864529327961_Titan_Andrey_S319_G13_V1-1_97-4_003_ali_DW_particles.mrcs J1/imported/016502480864529327961_Titan_Andrey_S319_G13_V1-1_97-4_003_ali_DW.mrc   520.000000  1153.000000   -148.17295   142.010951    -93.59805     -0.83162     0.820384 11467.444336 11036.040039    -33.34178     0.000000     0.000000            1            2            1        10735     0.803569 2.385332e+05     0.109568          270 
000035@J287/extract/016502480864529327961_Titan_Andrey_S319_G13_V1-1_97-4_003_ali_DW_particles.mrcs J1/imported/016502480864529327961_Titan_Andrey_S319_G13_V1-1_97-4_003_ali_DW.mrc  3684.000000  2560.000000     6.965033   140.622106     -8.28705     -2.48362     9.080384 11489.543945 11058.139648    -33.34178     0.000000     0.000000            1            1            1        10735     0.823951 2.387162e+05     0.136906           22 
000039@J287/extract/016502480864529327961_Titan_Andrey_S319_G13_V1-1_97-4_003_ali_DW_particles.mrcs J1/imported/016502480864529327961_Titan_Andrey_S319_G13_V1-1_97-4_003_ali_DW.mrc   222.000000   731.000000   -127.50677    88.231319    -26.03705     -0.83162     2.472384 11468.081055 11036.676758    -33.34178     0.000000     0.000000            1            2            1        10735     0.795277 2.385989e+05     0.068125          200 
000041@J287/extract/016502480864529327961_Titan_Andrey_S319_G13_V1-1_97-4_003_ali_DW_particles.mrcs J1/imported/016502480864529327961_Titan_Andrey_S319_G13_V1-1_97-4_003_ali_DW.mrc  3039.000000   727.000000   170.543362    70.880347     8.612918     -0.00562     -0.00562 11547.882812 11116.478516    -33.34178     0.000000     0.000000            1            1            1        10735     0.791975 2.386913e+05     0.241220           16 
000048@J287/extract/016502480864529327961_Titan_Andrey_S319_G13_V1-1_97-4_003_ali_DW_particles.mrcs J1/imported/016502480864529327961_Titan_Andrey_S319_G13_V1-1_97-4_003_ali_DW.mrc  1762.000000  2034.000000     -2.38596   107.880979    -57.24333     -0.00562     0.820384 11406.198242 10974.793945    -33.34178     0.000000     0.000000            1            2            1        10735     0.789866 2.388559e+05     0.104002           22 
000049@J287/extract/016502480864529327961_Titan_Andrey_S319_G13_V1-1_97-4_003_ali_DW_particles.mrcs J1/imported/016502480864529327961_Titan_Andrey_S319_G13_V1-1_97-4_003_ali_DW.mrc   590.000000   498.000000   -116.97289   161.973218    -44.88946     -3.30962     0.820384 11502.571289 11071.166992    -33.34178     0.000000     0.000000            1            1            1        10735     0.800702 2.384386e+05     0.228924           17 
000050@J287/extract/016502480864529327961_Titan_Andrey_S319_G13_V1-1_97-4_003_ali_DW_particles.mrcs J1/imported/016502480864529327961_Titan_Andrey_S319_G13_V1-1_97-4_003_ali_DW.mrc  3179.000000  1713.000000   -168.29091    84.311364   135.763870     -0.00562     -0.83162 11453.229492 11021.825195    -33.34178     0.000000     0.000000            1            2            1        10735     0.804405 2.383659e+05     0.130694           76 
000055@J287/extract/016502480864529327961_Titan_Andrey_S319_G13_V1-1_97-4_003_ali_DW_particles.mrcs J1/imported/016502480864529327961_Titan_Andrey_S319_G13_V1-1_97-4_003_ali_DW.mrc  4584.000000  3362.000000   -157.06860    91.530674    45.590694     0.820384     -0.83162 11652.833008 11221.428711    -33.34178     0.000000     0.000000            1            1            1        10735     0.806978 2.385211e+05     0.087353           44 
000056@J287/extract/016502480864529327961_Titan_Andrey_S319_G13_V1-1_97-4_003_ali_DW_particles.mrcs J1/imported/016502480864529327961_Titan_Andrey_S319_G13_V1-1_97-4_003_ali_DW.mrc   918.000000  1693.000000   130.681802    52.236316    29.954645     7.428384     -6.61362 11440.137695 11008.733398    -33.34178     0.000000     0.000000            1            2            1        10735     0.801610 2.386018e+05     0.100236           57 
000006@J287/extract/016503342907258188874_Titan_Andrey_S319_G13_V1-1_2nd_134-24_000_ali_DW_particles.mrcs J1/imported/016503342907258188874_Titan_Andrey_S319_G13_V1-1_2nd_134-24_000_ali_DW.mrc  4190.000000  3478.000000    -32.94011    55.080893    75.303085     5.776384     0.820384 15172.280273 14855.283203    -13.19015     0.000000     0.000000            1            1            1        10736     0.838183 2.395822e+05     0.188628           43 
000008@J287/extract/016503342907258188874_Titan_Andrey_S319_G13_V1-1_2nd_134-24_000_ali_DW_particles.mrcs J1/imported/016503342907258188874_Titan_Andrey_S319_G13_V1-1_2nd_134-24_000_ali_DW.mrc  1462.000000  3731.000000    23.135125   138.998546   -133.53866     -1.65762     -0.00562 15154.053711 14837.056641    -13.19015     0.000000     0.000000            1            2            1        10736     0.822831 2.400948e+05     0.229541            9 
000009@J287/extract/016503342907258188874_Titan_Andrey_S319_G13_V1-1_2nd_134-24_000_ali_DW_particles.mrcs J1/imported/016503342907258188874_Titan_Andrey_S319_G13_V1-1_2nd_134-24_000_ali_DW.mrc   354.000000  3462.000000   146.268736    50.555176   160.986124     0.820384     -4.13562 15149.907227 14832.910156    -13.19015     0.000000     0.000000            1            1            1        10736     0.798289 2.406233e+05     0.195586           43 
000014@J287/extract/016503342907258188874_Titan_Andrey_S319_G13_V1-1_2nd_134-24_000_ali_DW_particles.mrcs J1/imported/016503342907258188874_Titan_Andrey_S319_G13_V1-1_2nd_134-24_000_ali_DW.mrc   955.000000  1144.000000   -125.93707   137.591763    -88.29629     -1.65762     -0.83162 15064.676758 14747.679688    -13.19015     0.000000     0.000000            1            2            1        10736     0.812179 2.401582e+05     0.072947           34 
000015@J287/extract/016503342907258188874_Titan_Andrey_S319_G13_V1-1_2nd_134-24_000_ali_DW_particles.mrcs J1/imported/016503342907258188874_Titan_Andrey_S319_G13_V1-1_2nd_134-24_000_ali_DW.mrc  4012.000000  1769.000000    28.625483    97.999738    59.495757     -2.48362     6.602384 15030.593750 14713.596680    -13.19015     0.000000     0.000000            1            1            1        10736     0.807634 2.399535e+05     0.240995           65 
000020@J287/extract/016503342907258188874_Titan_Andrey_S319_G13_V1-1_2nd_134-24_000_ali_DW_particles.mrcs J1/imported/016503342907258188874_Titan_Andrey_S319_G13_V1-1_2nd_134-24_000_ali_DW.mrc  5280.000000  1689.000000   128.682536    36.625721    88.396844     -0.00562     1.646384 15164.586914 14847.589844    -13.19015     0.000000     0.000000            1            2            1        10736     0.819563 2.399098e+05     0.223508           12 
000023@J287/extract/016503342907258188874_Titan_Andrey_S319_G13_V1-1_2nd_134-24_000_ali_DW_particles.mrcs J1/imported/016503342907258188874_Titan_Andrey_S319_G13_V1-1_2nd_134-24_000_ali_DW.mrc  3308.000000  2324.000000   170.381037   138.793545   132.449127     -0.83162     -0.83162 15003.219727 14686.222656    -13.19015     0.000000     0.000000            1            1            1        10736     0.812506 2.402608e+05     0.110708           26 
000036@J287/extract/016503342907258188874_Titan_Andrey_S319_G13_V1-1_2nd_134-24_000_ali_DW_particles.mrcs J1/imported/016503342907258188874_Titan_Andrey_S319_G13_V1-1_2nd_134-24_000_ali_DW.mrc  5277.000000  2033.000000   -151.70267   121.976957    86.681709     0.820384     -0.83162 15165.032227 14848.035156    -13.19015     0.000000     0.000000            1            2            1        10736     0.796489 2.404037e+05     0.197368           28 
000040@J287/extract/016503342907258188874_Titan_Andrey_S319_G13_V1-1_2nd_134-24_000_ali_DW_particles.mrcs J1/imported/016503342907258188874_Titan_Andrey_S319_G13_V1-1_2nd_134-24_000_ali_DW.mrc  1756.000000  3906.000000   177.096487   137.218556   -111.46998     -0.83162     -0.00562 15170.954102 14853.957031    -13.19015     0.000000     0.000000            1            1            1        10736     0.818838 2.401537e+05     0.232810           13 
000042@J287/extract/016503342907258188874_Titan_Andrey_S319_G13_V1-1_2nd_134-24_000_ali_DW_particles.mrcs J1/imported/016503342907258188874_Titan_Andrey_S319_G13_V1-1_2nd_134-24_000_ali_DW.mrc  3174.000000   863.000000     1.853152   104.172646     -0.92211     0.820384     -0.83162 15109.081055 14792.083984    -13.19015     0.000000     0.000000            1            2            1        10736     0.818052 2.400259e+05     0.100696           10 
000043@J287/extract/016503342907258188874_Titan_Andrey_S319_G13_V1-1_2nd_134-24_000_ali_DW_particles.mrcs J1/imported/016503342907258188874_Titan_Andrey_S319_G13_V1-1_2nd_134-24_000_ali_DW.mrc   214.000000  2234.000000   -145.95739   106.183898   172.909299     0.820384     4.950384 15012.821289 14695.824219    -13.19015     0.000000     0.000000            1            1            1        10736     0.817350 2.401553e+05     0.204647            4 
000045@J287/extract/016503342907258188874_Titan_Andrey_S319_G13_V1-1_2nd_134-24_000_ali_DW_particles.mrcs J1/imported/016503342907258188874_Titan_Andrey_S319_G13_V1-1_2nd_134-24_000_ali_DW.mrc  4213.000000  1902.000000   143.065447    15.394651    27.355150     3.298384     9.080384 15037.240234 14720.243164    -13.19015     0.000000     0.000000            1            2            1        10736     0.816700 2.400918e+05     0.089147           15 
000055@J287/extract/016503342907258188874_Titan_Andrey_S319_G13_V1-1_2nd_134-24_000_ali_DW_particles.mrcs J1/imported/016503342907258188874_Titan_Andrey_S319_G13_V1-1_2nd_134-24_000_ali_DW.mrc  3308.000000  3353.000000   130.142993   114.041643    -71.39939     -3.30962     1.646384 15123.107422 14806.110352    -13.19015     0.000000     0.000000            1            1            1        10736     0.815628 2.401108e+05     0.058183           85 
000058@J287/extract/016503342907258188874_Titan_Andrey_S319_G13_V1-1_2nd_134-24_000_ali_DW_particles.mrcs J1/imported/016503342907258188874_Titan_Andrey_S319_G13_V1-1_2nd_134-24_000_ali_DW.mrc   757.000000  3683.000000    62.222343   138.591768   131.528075     6.602384     -1.65762 15170.611328 14853.614258    -13.19015     0.000000     0.000000            1            2            1        10736     0.805767 2.403710e+05     0.294265           49 
000060@J287/extract/016503342907258188874_Titan_Andrey_S319_G13_V1-1_2nd_134-24_000_ali_DW_particles.mrcs J1/imported/016503342907258188874_Titan_Andrey_S319_G13_V1-1_2nd_134-24_000_ali_DW.mrc  3808.000000  1066.000000   111.480323    86.091549    84.305066     1.646384     -0.00562 15105.863281 14788.866211    -13.19015     0.000000     0.000000            1            1            1        10736     0.799790 2.399997e+05     0.141584           18 
000061@J287/extract/016503342907258188874_Titan_Andrey_S319_G13_V1-1_2nd_134-24_000_ali_DW_particles.mrcs J1/imported/016503342907258188874_Titan_Andrey_S319_G13_V1-1_2nd_134-24_000_ali_DW.mrc   840.000000  1969.000000   103.231145    98.189471    -39.39923     4.950384     -5.78762 15023.802734 14706.805664    -13.19015     0.000000     0.000000            1            2            1        10736     0.817306 2.405332e+05     0.168341           13 
000066@J287/extract/016503342907258188874_Titan_Andrey_S319_G13_V1-1_2nd_134-24_000_ali_DW_particles.mrcs J1/imported/016503342907258188874_Titan_Andrey_S319_G13_V1-1_2nd_134-24_000_ali_DW.mrc  1366.000000  3631.000000    -38.07233    45.721887   -140.51038     4.950384     -0.83162 15146.166016 14829.168945    -13.19015     0.000000     0.000000            1            1            1        10736     0.819092 2.399037e+05     0.080486           25 
000068@J287/extract/016503342907258188874_Titan_Andrey_S319_G13_V1-1_2nd_134-24_000_ali_DW_particles.mrcs J1/imported/016503342907258188874_Titan_Andrey_S319_G13_V1-1_2nd_134-24_000_ali_DW.mrc  1480.000000  3461.000000    52.898471   162.971853   -144.77940     -2.48362     -1.65762 15125.161133 14808.164062    -13.19015     0.000000     0.000000            1            2            1        10736     0.811385 2.400398e+05     0.649512            7 
000002@J287/extract/016504339302937832980_Titan_Andrey_S319_G13_V1-1_85-13_006_ali_DW_particles.mrcs J1/imported/016504339302937832980_Titan_Andrey_S319_G13_V1-1_85-13_006_ali_DW.mrc  2502.000000  1016.000000    33.965561    66.149888   138.367133     -4.13562     -0.83162 11965.334961 11340.251953   230.698807     0.000000     0.000000            1            1            1        10737     0.807556 2.390167e+05     0.113737           47 
000006@J287/extract/016504339302937832980_Titan_Andrey_S319_G13_V1-1_85-13_006_ali_DW_particles.mrcs J1/imported/016504339302937832980_Titan_Andrey_S319_G13_V1-1_85-13_006_ali_DW.mrc  2608.000000  2550.000000    36.222873    41.049435     1.763691     -0.00562     -0.83162 11857.059570 11231.976562   230.698807     0.000000     0.000000            1            2            1        10737     0.812614 2.394140e+05     0.109700           74 
000008@J287/extract/016504339302937832980_Titan_Andrey_S319_G13_V1-1_85-13_006_ali_DW_particles.mrcs J1/imported/016504339302937832980_Titan_Andrey_S319_G13_V1-1_85-13_006_ali_DW.mrc  2886.000000  3895.000000   132.981133   116.662249    44.835026     -9.91762     1.646384 11907.253906 11282.170898   230.698807     0.000000     0.000000            1            1            1        10737     0.802761 2.393517e+05     0.081633          132 
000017@J287/extract/016504339302937832980_Titan_Andrey_S319_G13_V1-1_85-13_006_ali_DW_particles.mrcs J1/imported/016504339302937832980_Titan_Andrey_S319_G13_V1-1_85-13_006_ali_DW.mrc  1401.000000   639.000000   -133.70350   129.581712    22.575494     -1.65762     2.472384 12023.285156 11398.202148   230.698807     0.000000     0.000000            1            2            1        10737     0.811239 2.388914e+05     0.117025           89 
000022@J287/extract/016504339302937832980_Titan_Andrey_S319_G13_V1-1_85-13_006_ali_DW_particles.mrcs J1/imported/016504339302937832980_Titan_Andrey_S319_G13_V1-1_85-13_006_ali_DW.mrc  2656.000000  3217.000000   172.028784    98.680469    -57.04247     -4.13562     4.950384 11876.911133 11251.828125   230.698807     0.000000     0.000000            1            1            1        10737     0.824655 2.387791e+05     0.158556           32 
000024@J287/extract/016504339302937832980_Titan_Andrey_S319_G13_V1-1_85-13_006_ali_DW_particles.mrcs J1/imported/016504339302937832980_Titan_Andrey_S319_G13_V1-1_85-13_006_ali_DW.mrc  4424.000000   998.000000    91.752542    84.006700    56.242213     2.472384     0.820384 11970.316406 11345.233398   230.698807     0.000000     0.000000            1            2            1        10737     0.814571 2.387584e+05     0.199049           27 
000028@J287/extract/016504339302937832980_Titan_Andrey_S319_G13_V1-1_85-13_006_ali_DW_particles.mrcs J1/imported/016504339302937832980_Titan_Andrey_S319_G13_V1-1_85-13_006_ali_DW.mrc  2927.000000  1669.000000   -109.24183    89.681167    82.569445     -0.00562     -3.30962 11891.904297 11266.821289   230.698807     0.000000     0.000000            1            1            1        10737     0.801063 2.391327e+05     0.027651          206 
000029@J287/extract/016504339302937832980_Titan_Andrey_S319_G13_V1-1_85-13_006_ali_DW_particles.mrcs J1/imported/016504339302937832980_Titan_Andrey_S319_G13_V1-1_85-13_006_ali_DW.mrc  3922.000000  3431.000000    -13.66043   100.489104   173.201336     -0.00562     2.472384 11874.495117 11249.412109   230.698807     0.000000     0.000000            1            2            1        10737     0.806543 2.389075e+05     0.088725           39 
000030@J287/extract/016504339302937832980_Titan_Andrey_S319_G13_V1-1_85-13_006_ali_DW_particles.mrcs J1/imported/016504339302937832980_Titan_Andrey_S319_G13_V1-1_85-13_006_ali_DW.mrc  1210.000000  3674.000000     9.488268   135.908489   160.507209     -0.00562     2.472384 12000.351562 11375.268555   230.698807     0.000000     0.000000            1            1            1        10737     0.789487 2.393459e+05     0.087790          228 
000031@J287/extract/016504339302937832980_Titan_Andrey_S319_G13_V1-1_85-13_006_ali_DW_particles.mrcs J1/imported/016504339302937832980_Titan_Andrey_S319_G13_V1-1_85-13_006_ali_DW.mrc  3508.000000  1103.000000   156.443972    75.910054   156.956169     3.298384     3.298384 11956.255859 11331.172852   230.698807     0.000000     0.000000            1            2            1        10737     0.805301 2.392050e+05     0.331002           13 
000041@J287/extract/016504339302937832980_Titan_Andrey_S319_G13_V1-1_85-13_006_ali_DW_particles.mrcs J1/imported/016504339302937832980_Titan_Andrey_S319_G13_V1-1_85-13_006_ali_DW.mrc   713.000000  1298.000000    -86.46287    73.082118    -80.65329     0.820384     0.820384 11967.270508 11342.187500   230.698807     0.000000     0.000000            1            1            1        10737     0.819859 2.389929e+05     0.145924           17 
000047@J287/extract/016504339302937832980_Titan_Andrey_S319_G13_V1-1_85-13_006_ali_DW_particles.mrcs J1/imported/016504339302937832980_Titan_Andrey_S319_G13_V1-1_85-13_006_ali_DW.mrc  3203.000000  2662.000000    82.083306    94.922948   -170.64555     5.776384     0.820384 11849.044922 11223.961914   230.698807     0.000000     0.000000            1            2            1        10737     0.804693 2.391384e+05     0.162997           27 
000002@J287/extract/016505824384221366273_Titan_Andrey_S319_G13_V1-1_3nd_305-1_006_ali_DW_particles.mrcs J1/imported/016505824384221366273_Titan_Andrey_S319_G13_V1-1_3nd_305-1_006_ali_DW.mrc  5374.000000  3806.000000   -140.90437   149.712426   -135.22078     -0.83162     -1.65762 16069.350586 15445.747070   231.536346     0.000000     0.000000            1            1            1        10738     0.799988 2.385286e+05     0.121419           25 
000003@J287/extract/016505824384221366273_Titan_Andrey_S319_G13_V1-1_3nd_305-1_006_ali_DW_particles.mrcs J1/imported/016505824384221366273_Titan_Andrey_S319_G13_V1-1_3nd_305-1_006_ali_DW.mrc   692.000000  2072.000000    17.228483    71.416142   128.712842     -1.65762     -0.00562 15891.261719 15267.658203   231.536346     0.000000     0.000000            1            2            1        10738     0.807335 2.386517e+05     0.067283          108 
000010@J287/extract/016505824384221366273_Titan_Andrey_S319_G13_V1-1_3nd_305-1_006_ali_DW_particles.mrcs J1/imported/016505824384221366273_Titan_Andrey_S319_G13_V1-1_3nd_305-1_006_ali_DW.mrc  3442.000000   827.000000    60.797335    82.077824   -174.50404     4.950384     2.472384 15893.038086 15269.434570   231.536346     0.000000     0.000000            1            1            1        10738     0.802467 2.383715e+05     0.112146           78 
000014@J287/extract/016505824384221366273_Titan_Andrey_S319_G13_V1-1_3nd_305-1_006_ali_DW_particles.mrcs J1/imported/016505824384221366273_Titan_Andrey_S319_G13_V1-1_3nd_305-1_006_ali_DW.mrc  4834.000000  1277.000000    -19.41241   118.147193    -51.92410     4.950384     5.776384 15945.499023 15321.895508   231.536346     0.000000     0.000000            1            2            1        10738     0.792711 2.381669e+05     0.064720           90 
000015@J287/extract/016505824384221366273_Titan_Andrey_S319_G13_V1-1_3nd_305-1_006_ali_DW_particles.mrcs J1/imported/016505824384221366273_Titan_Andrey_S319_G13_V1-1_3nd_305-1_006_ali_DW.mrc   652.000000  1244.000000    40.865948    59.318993   -163.36705     -1.65762     1.646384 15947.148438 15323.544922   231.536346     0.000000     0.000000            1            1            1        10738     0.804712 2.385021e+05     0.158545           22 
000026@J287/extract/016505824384221366273_Titan_Andrey_S319_G13_V1-1_3nd_305-1_006_ali_DW_particles.mrcs J1/imported/016505824384221366273_Titan_Andrey_S319_G13_V1-1_3nd_305-1_006_ali_DW.mrc  2220.000000   782.000000   172.041485   103.563897   -107.66502     -0.83162     -0.00562 15905.011719 15281.408203   231.536346     0.000000     0.000000            1            2            1        10738     0.800202 2.384419e+05     0.290121           69 
000034@J287/extract/016505824384221366273_Titan_Andrey_S319_G13_V1-1_3nd_305-1_006_ali_DW_particles.mrcs J1/imported/016505824384221366273_Titan_Andrey_S319_G13_V1-1_3nd_305-1_006_ali_DW.mrc  3228.000000  2059.000000    -28.06320    24.361361   161.066107     -0.00562     -0.00562 15779.739258 15156.135742   231.536346     0.000000     0.000000            1            1            1        10738     0.794631 2.386483e+05     0.077964           49 
000036@J287/extract/016505824384221366273_Titan_Andrey_S319_G13_V1-1_3nd_305-1_006_ali_DW_particles.mrcs J1/imported/016505824384221366273_Titan_Andrey_S319_G13_V1-1_3nd_305-1_006_ali_DW.mrc  1596.000000  3807.000000    -49.41610    37.782543   -112.74010     -1.65762     2.472384 16027.300781 15403.697266   231.536346     0.000000     0.000000            1            2            1        10738     0.806085 2.384221e+05     0.061997          301 
000038@J287/extract/016505824384221366273_Titan_Andrey_S319_G13_V1-1_3nd_305-1_006_ali_DW_particles.mrcs J1/imported/016505824384221366273_Titan_Andrey_S319_G13_V1-1_3nd_305-1_006_ali_DW.mrc  4539.000000  3229.000000   -110.93621   145.538475    -99.96741     1.646384     -3.30962 15935.778320 15312.174805   231.536346     0.000000     0.000000            1            1            1        10738     0.789754 2.389518e+05     0.135334           66 
000039@J287/extract/016505824384221366273_Titan_Andrey_S319_G13_V1-1_3nd_305-1_006_ali_DW_particles.mrcs J1/imported/016505824384221366273_Titan_Andrey_S319_G13_V1-1_3nd_305-1_006_ali_DW.mrc  5537.000000  1222.000000    98.643133    75.396387   -114.36607     -0.83162     -0.83162 16040.683594 15417.080078   231.536346     0.000000     0.000000            1            2            1        10738     0.801832 2.386017e+05     0.076115           68 
000003@J287/extract/016506654292294619183_Titan_Andrey_S319_G13_V1-1_3nd_314-15_005_ali_DW_particles.mrcs J1/imported/016506654292294619183_Titan_Andrey_S319_G13_V1-1_3nd_314-15_005_ali_DW.mrc  3840.000000  1189.000000   -179.55681    89.075281   -179.05473     -0.00562     2.472384  7841.769043  7323.545410   243.184357     0.000000     0.000000            1            1            1        10739     0.795813 2.386930e+05     0.280311           47 
000005@J287/extract/016506654292294619183_Titan_Andrey_S319_G13_V1-1_3nd_314-15_005_ali_DW_particles.mrcs J1/imported/016506654292294619183_Titan_Andrey_S319_G13_V1-1_3nd_314-15_005_ali_DW.mrc  5372.000000  3941.000000    -45.46962   164.516849   -136.47272     2.472384     -1.65762  7914.336914  7396.113281   243.184357     0.000000     0.000000            1            2            1        10739     0.804272 2.383588e+05     0.171558          134 
000017@J287/extract/016506654292294619183_Titan_Andrey_S319_G13_V1-1_3nd_314-15_005_ali_DW_particles.mrcs J1/imported/016506654292294619183_Titan_Andrey_S319_G13_V1-1_3nd_314-15_005_ali_DW.mrc  2481.000000   695.000000    35.024305    42.621949    42.964424     -1.65762     1.646384  7850.842773  7332.619141   243.184357     0.000000     0.000000            1            1            1        10739     0.794428 2.387197e+05     0.194237           76 
000020@J287/extract/016506654292294619183_Titan_Andrey_S319_G13_V1-1_3nd_314-15_005_ali_DW_particles.mrcs J1/imported/016506654292294619183_Titan_Andrey_S319_G13_V1-1_3nd_314-15_005_ali_DW.mrc  2793.000000  1564.000000    28.375913    66.195598    14.531435     -0.00562     -0.83162  7819.793945  7301.570312   243.184357     0.000000     0.000000            1            2            1        10739     0.788058 2.389124e+05     0.070903          221 
000021@J287/extract/016506654292294619183_Titan_Andrey_S319_G13_V1-1_3nd_314-15_005_ali_DW_particles.mrcs J1/imported/016506654292294619183_Titan_Andrey_S319_G13_V1-1_3nd_314-15_005_ali_DW.mrc  2204.000000  1910.000000    13.156168   106.617719   128.641017     -0.00562     -0.83162  7824.161621  7305.937988   243.184357     0.000000     0.000000            1            1            1        10739     0.804789 2.385848e+05     0.105838           28 
000027@J287/extract/016506654292294619183_Titan_Andrey_S319_G13_V1-1_3nd_314-15_005_ali_DW_particles.mrcs J1/imported/016506654292294619183_Titan_Andrey_S319_G13_V1-1_3nd_314-15_005_ali_DW.mrc  2747.000000  1454.000000   154.801813    50.486351   160.834076    19.818384    -14.04762  7822.568359  7304.344727   243.184357     0.000000     0.000000            1            2            1        10739     0.766862 2.389446e+05     0.071877           94 
000030@J287/extract/016506654292294619183_Titan_Andrey_S319_G13_V1-1_3nd_314-15_005_ali_DW_particles.mrcs J1/imported/016506654292294619183_Titan_Andrey_S319_G13_V1-1_3nd_314-15_005_ali_DW.mrc  1046.000000  2261.000000    -63.97716    26.931745   -130.31120     1.646384     -5.78762  7849.682129  7331.458496   243.184357     0.000000     0.000000            1            1            1        10739     0.809186 2.385987e+05     0.148847           30 
000034@J287/extract/016506654292294619183_Titan_Andrey_S319_G13_V1-1_3nd_314-15_005_ali_DW_particles.mrcs J1/imported/016506654292294619183_Titan_Andrey_S319_G13_V1-1_3nd_314-15_005_ali_DW.mrc  2607.000000   230.000000    31.902951   146.669134   -157.58909     2.472384     -0.83162  7876.451172  7358.227539   243.184357     0.000000     0.000000            1            2            1        10739     0.790855 2.389870e+05     0.036406           78 
000035@J287/extract/016506654292294619183_Titan_Andrey_S319_G13_V1-1_3nd_314-15_005_ali_DW_particles.mrcs J1/imported/016506654292294619183_Titan_Andrey_S319_G13_V1-1_3nd_314-15_005_ali_DW.mrc  2431.000000  3157.000000    -38.56752     8.004737   -121.81161     -4.13562     5.776384  7863.565918  7345.342285   243.184357     0.000000     0.000000            1            1            1        10739     0.820408 2.385350e+05     0.261015           43 
000038@J287/extract/016506654292294619183_Titan_Andrey_S319_G13_V1-1_3nd_314-15_005_ali_DW_particles.mrcs J1/imported/016506654292294619183_Titan_Andrey_S319_G13_V1-1_3nd_314-15_005_ali_DW.mrc  1266.000000  2555.000000    48.084391    76.150273   -178.36220     1.646384     1.646384  7852.153809  7333.930176   243.184357     0.000000     0.000000            1            2            1        10739     0.811367 2.385285e+05     0.056451          101 
000001@J287/extract/016507772904924204643_Titan_Andrey_S319_G13_V1-1_2nd_146-18_007_ali_DW_particles.mrcs J1/imported/016507772904924204643_Titan_Andrey_S319_G13_V1-1_2nd_146-18_007_ali_DW.mrc  3741.000000  3572.000000    35.151842    25.811484   120.290932     1.646384     -0.00562  9994.750977  9711.085938    26.585423     0.000000     0.000000            1            2            1        10740     0.802215 2.385930e+05     0.230616           23 
000004@J287/extract/016507772904924204643_Titan_Andrey_S319_G13_V1-1_2nd_146-18_007_ali_DW_particles.mrcs J1/imported/016507772904924204643_Titan_Andrey_S319_G13_V1-1_2nd_146-18_007_ali_DW.mrc   211.000000   962.000000   112.904899    87.265570    31.795775     -2.48362     1.646384  9811.107422  9527.442383    26.585423     0.000000     0.000000            1            1            1        10740     0.810356 2.386497e+05     0.032292          137 
000007@J287/extract/016507772904924204643_Titan_Andrey_S319_G13_V1-1_2nd_146-18_007_ali_DW_particles.mrcs J1/imported/016507772904924204643_Titan_Andrey_S319_G13_V1-1_2nd_146-18_007_ali_DW.mrc  3747.000000  1434.000000   131.054357    76.154908   161.038874     -4.96162     4.124384  9915.662109  9631.997070    26.585423     0.000000     0.000000            1            2            1        10740     0.800788 2.386519e+05     0.342584           12 
000009@J287/extract/016507772904924204643_Titan_Andrey_S319_G13_V1-1_2nd_146-18_007_ali_DW_particles.mrcs J1/imported/016507772904924204643_Titan_Andrey_S319_G13_V1-1_2nd_146-18_007_ali_DW.mrc  4935.000000  2369.000000   108.522946   140.984647    97.971035     2.472384     5.776384  9948.991211  9665.326172    26.585423     0.000000     0.000000            1            1            1        10740     0.798316 2.386213e+05     0.107102           51 
000011@J287/extract/016507772904924204643_Titan_Andrey_S319_G13_V1-1_2nd_146-18_007_ali_DW_particles.mrcs J1/imported/016507772904924204643_Titan_Andrey_S319_G13_V1-1_2nd_146-18_007_ali_DW.mrc  4619.000000   672.000000    -28.74416    53.633248   -136.51192     4.124384     5.776384  9950.643555  9666.978516    26.585423     0.000000     0.000000            1            2            1        10740     0.795699 2.383169e+05     0.328899           49 
000016@J287/extract/016507772904924204643_Titan_Andrey_S319_G13_V1-1_2nd_146-18_007_ali_DW_particles.mrcs J1/imported/016507772904924204643_Titan_Andrey_S319_G13_V1-1_2nd_146-18_007_ali_DW.mrc  4513.000000   909.000000    -20.39808    53.691811    84.890532     -1.65762     -0.83162  9939.797852  9656.132812    26.585423     0.000000     0.000000            1            1            1        10740     0.801923 2.384030e+05     0.128496           58 
000018@J287/extract/016507772904924204643_Titan_Andrey_S319_G13_V1-1_2nd_146-18_007_ali_DW_particles.mrcs J1/imported/016507772904924204643_Titan_Andrey_S319_G13_V1-1_2nd_146-18_007_ali_DW.mrc  3652.000000  3089.000000   -146.25169   131.035147    75.264996     -0.83162     -0.83162  9957.092773  9673.427734    26.585423     0.000000     0.000000            1            2            1        10740     0.800973 2.384326e+05     0.307020            8 
000021@J287/extract/016507772904924204643_Titan_Andrey_S319_G13_V1-1_2nd_146-18_007_ali_DW_particles.mrcs J1/imported/016507772904924204643_Titan_Andrey_S319_G13_V1-1_2nd_146-18_007_ali_DW.mrc  4476.000000  1603.000000    -85.62393    43.475971    48.344673     -8.26562     4.950384  9924.870117  9641.205078    26.585423     0.000000     0.000000            1            1            1        10740     0.784388 2.388729e+05     0.139075            9 
000022@J287/extract/016507772904924204643_Titan_Andrey_S319_G13_V1-1_2nd_146-18_007_ali_DW_particles.mrcs J1/imported/016507772904924204643_Titan_Andrey_S319_G13_V1-1_2nd_146-18_007_ali_DW.mrc   785.000000   637.000000   -162.75895   106.070429    98.165902     -0.83162     0.820384  9877.659180  9593.994141    26.585423     0.000000     0.000000            1            2            1        10740     0.800949 2.383947e+05     0.185129           62 
000025@J287/extract/016507772904924204643_Titan_Andrey_S319_G13_V1-1_2nd_146-18_007_ali_DW_particles.mrcs J1/imported/016507772904924204643_Titan_Andrey_S319_G13_V1-1_2nd_146-18_007_ali_DW.mrc  3164.000000  1735.000000   122.085290   131.336671   -166.75081     -0.00562     -0.00562  9905.497070  9621.832031    26.585423     0.000000     0.000000            1            1            1        10740     0.803427 2.385223e+05     0.346794           23 
000027@J287/extract/016507772904924204643_Titan_Andrey_S319_G13_V1-1_2nd_146-18_007_ali_DW_particles.mrcs J1/imported/016507772904924204643_Titan_Andrey_S319_G13_V1-1_2nd_146-18_007_ali_DW.mrc  3845.000000   728.000000   174.928444    28.645725   -111.36672     3.298384     -1.65762  9936.528320  9652.863281    26.585423     0.000000     0.000000            1            2            1        10740     0.795567 2.386365e+05     0.212957           14 
000033@J287/extract/016507772904924204643_Titan_Andrey_S319_G13_V1-1_2nd_146-18_007_ali_DW_particles.mrcs J1/imported/016507772904924204643_Titan_Andrey_S319_G13_V1-1_2nd_146-18_007_ali_DW.mrc  4394.000000  2015.000000    -34.67559    19.837962   -176.95836     -1.65762     -2.48362  9926.278320  9642.613281    26.585423     0.000000     0.000000            1            1            1        10740     0.803619 2.383635e+05     0.361561           25 
000036@J287/extract/016507772904924204643_Titan_Andrey_S319_G13_V1-1_2nd_146-18_007_ali_DW_particles.mrcs J1/imported/016507772904924204643_Titan_Andrey_S319_G13_V1-1_2nd_146-18_007_ali_DW.mrc  2359.000000  3183.000000   108.240380    61.090036    13.193339     0.820384     -0.00562  9915.491211  9631.826172    26.585423     0.000000     0.000000            1            2            1        10740     0.811110 2.385530e+05     0.070267           80 
000037@J287/extract/016507772904924204643_Titan_Andrey_S319_G13_V1-1_2nd_146-18_007_ali_DW_particles.mrcs J1/imported/016507772904924204643_Titan_Andrey_S319_G13_V1-1_2nd_146-18_007_ali_DW.mrc  2116.000000  1778.000000   -172.48445    68.338942   130.199007     0.820384     -0.83162  9883.616211  9599.951172    26.585423     0.000000     0.000000            1            1            1        10740     0.811391 2.384038e+05     0.057537           51 
000038@J287/extract/016507772904924204643_Titan_Andrey_S319_G13_V1-1_2nd_146-18_007_ali_DW_particles.mrcs J1/imported/016507772904924204643_Titan_Andrey_S319_G13_V1-1_2nd_146-18_007_ali_DW.mrc  3812.000000  3021.000000   167.186205    31.701520    89.470114     -0.00562     -0.00562  9958.857422  9675.192383    26.585423     0.000000     0.000000            1            2            1        10740     0.802589 2.385789e+05     0.104108           88 
000040@J287/extract/016507772904924204643_Titan_Andrey_S319_G13_V1-1_2nd_146-18_007_ali_DW_particles.mrcs J1/imported/016507772904924204643_Titan_Andrey_S319_G13_V1-1_2nd_146-18_007_ali_DW.mrc  2317.000000  1584.000000    99.362112    38.599393    -72.60079     -0.83162     -1.65762  9894.368164  9610.703125    26.585423     0.000000     0.000000            1            1            1        10740     0.805098 2.383358e+05     0.161172           59 
000045@J287/extract/016507772904924204643_Titan_Andrey_S319_G13_V1-1_2nd_146-18_007_ali_DW_particles.mrcs J1/imported/016507772904924204643_Titan_Andrey_S319_G13_V1-1_2nd_146-18_007_ali_DW.mrc  3048.000000  2226.000000    -64.55471   162.790849   -163.09409     0.820384     -0.83162  9904.953125  9621.288086    26.585423     0.000000     0.000000            1            2            1        10740     0.803676 2.385738e+05     0.194791           26 
000046@J287/extract/016507772904924204643_Titan_Andrey_S319_G13_V1-1_2nd_146-18_007_ali_DW_particles.mrcs J1/imported/016507772904924204643_Titan_Andrey_S319_G13_V1-1_2nd_146-18_007_ali_DW.mrc  3133.000000  3565.000000    45.867943   123.454143   170.464619     1.646384     0.820384  9963.765625  9680.100586    26.585423     0.000000     0.000000            1            1            1        10740     0.805526 2.383228e+05     0.137999           68 
000048@J287/extract/016507772904924204643_Titan_Andrey_S319_G13_V1-1_2nd_146-18_007_ali_DW_particles.mrcs J1/imported/016507772904924204643_Titan_Andrey_S319_G13_V1-1_2nd_146-18_007_ali_DW.mrc  2928.000000   579.000000    85.965919    74.363997    -22.48044     -3.30962     0.820384  9942.579102  9658.914062    26.585423     0.000000     0.000000            1            2            1        10740     0.802707 2.385994e+05     0.074170           16 
000049@J287/extract/016507772904924204643_Titan_Andrey_S319_G13_V1-1_2nd_146-18_007_ali_DW_particles.mrcs J1/imported/016507772904924204643_Titan_Andrey_S319_G13_V1-1_2nd_146-18_007_ali_DW.mrc  5310.000000   421.000000    88.408728    55.806665     0.179919     -0.83162     0.820384  9982.110352  9698.445312    26.585423     0.000000     0.000000            1            1            1        10740     0.781954 2.384008e+05     0.113073           27 
000006@J287/extract/016508729899523766794_Titan_Andrey_S319_G13_V1-1_2nd_140-21_004_ali_DW_particles.mrcs J1/imported/016508729899523766794_Titan_Andrey_S319_G13_V1-1_2nd_140-21_004_ali_DW.mrc  2265.000000   379.000000    -59.08493   120.465503    24.387658     3.298384     -0.83162 10490.957031 10232.026367   265.785095     0.000000     0.000000            1            2            1        10741     0.811430 2.390169e+05     0.060196           15 
000010@J287/extract/016508729899523766794_Titan_Andrey_S319_G13_V1-1_2nd_140-21_004_ali_DW_particles.mrcs J1/imported/016508729899523766794_Titan_Andrey_S319_G13_V1-1_2nd_140-21_004_ali_DW.mrc  5258.000000  2089.000000   161.602054   157.064276    65.502032     -0.00562     1.646384 10479.821289 10220.890625   265.785095     0.000000     0.000000            1            1            1        10741     0.806937 2.388253e+05     0.103205           70 
000021@J287/extract/016508729899523766794_Titan_Andrey_S319_G13_V1-1_2nd_140-21_004_ali_DW_particles.mrcs J1/imported/016508729899523766794_Titan_Andrey_S319_G13_V1-1_2nd_140-21_004_ali_DW.mrc  1345.000000  3720.000000    73.214036    68.254289    -67.48723     -0.83162     0.820384 10563.170898 10304.240234   265.785095     0.000000     0.000000            1            2            1        10741     0.807864 2.387570e+05     0.069508           36 
000025@J287/extract/016508729899523766794_Titan_Andrey_S319_G13_V1-1_2nd_140-21_004_ali_DW_particles.mrcs J1/imported/016508729899523766794_Titan_Andrey_S319_G13_V1-1_2nd_140-21_004_ali_DW.mrc  2024.000000  2608.000000    31.084610    58.001201   140.240199     -2.48362     -0.00562 10425.385742 10166.455078   265.785095     0.000000     0.000000            1            1            1        10741     0.804815 2.390491e+05     0.092755           97 
000028@J287/extract/016508729899523766794_Titan_Andrey_S319_G13_V1-1_2nd_140-21_004_ali_DW_particles.mrcs J1/imported/016508729899523766794_Titan_Andrey_S319_G13_V1-1_2nd_140-21_004_ali_DW.mrc   563.000000  2626.000000   -176.72202    59.076021   -126.60634     -0.83162     -0.00562 10510.108398 10251.177734   265.785095     0.000000     0.000000            1            2            1        10741     0.810346 2.392081e+05     0.220855            7 
000032@J287/extract/016508729899523766794_Titan_Andrey_S319_G13_V1-1_2nd_140-21_004_ali_DW_particles.mrcs J1/imported/016508729899523766794_Titan_Andrey_S319_G13_V1-1_2nd_140-21_004_ali_DW.mrc  1960.000000  1648.000000     3.822245    33.524016    -42.10074     -1.65762     4.124384 10409.007812 10150.077148   265.785095     0.000000     0.000000            1            1            1        10741     0.805726 2.392864e+05     0.114874           29 
000033@J287/extract/016508729899523766794_Titan_Andrey_S319_G13_V1-1_2nd_140-21_004_ali_DW_particles.mrcs J1/imported/016508729899523766794_Titan_Andrey_S319_G13_V1-1_2nd_140-21_004_ali_DW.mrc  2999.000000  3271.000000    59.788922   109.951344    31.777044     -1.65762     -1.65762 10457.765625 10198.834961   265.785095     0.000000     0.000000            1            2            1        10741     0.808473 2.386779e+05     0.171226           11 
000034@J287/extract/016508729899523766794_Titan_Andrey_S319_G13_V1-1_2nd_140-21_004_ali_DW_particles.mrcs J1/imported/016508729899523766794_Titan_Andrey_S319_G13_V1-1_2nd_140-21_004_ali_DW.mrc  4239.000000   597.000000    49.533273    79.803751    42.893771     -0.83162     -0.83162 10530.793945 10271.863281   265.785095     0.000000     0.000000            1            1            1        10741     0.811901 2.391658e+05     0.097980           70 
000036@J287/extract/016508729899523766794_Titan_Andrey_S319_G13_V1-1_2nd_140-21_004_ali_DW_particles.mrcs J1/imported/016508729899523766794_Titan_Andrey_S319_G13_V1-1_2nd_140-21_004_ali_DW.mrc  2925.000000  1185.000000    -87.36872    49.793049   -118.39824     3.298384     0.820384 10445.458008 10186.527344   265.785095     0.000000     0.000000            1            2            1        10741     0.800883 2.390418e+05     0.103592           51 
000001@J287/extract/016510352244139380816_Titan_Andrey_S319_G13_V1-1_2nd_164-5_005_ali_DW_particles.mrcs J1/imported/016510352244139380816_Titan_Andrey_S319_G13_V1-1_2nd_164-5_005_ali_DW.mrc  4017.000000   815.000000   107.353222    92.126744    -52.54973     -3.30962     2.472384  9638.249023  9235.713867   241.070068     0.000000     0.000000            1            1            1        10742     0.819384 2.387740e+05     0.134203           39 
000018@J287/extract/016510352244139380816_Titan_Andrey_S319_G13_V1-1_2nd_164-5_005_ali_DW_particles.mrcs J1/imported/016510352244139380816_Titan_Andrey_S319_G13_V1-1_2nd_164-5_005_ali_DW.mrc  1411.000000   715.000000   126.009129   118.102156   -121.95035     0.820384     2.472384  9701.459961  9298.924805   241.070068     0.000000     0.000000            1            2            1        10742     0.809664 2.390205e+05     0.292507           38 
000021@J287/extract/016510352244139380816_Titan_Andrey_S319_G13_V1-1_2nd_164-5_005_ali_DW_particles.mrcs J1/imported/016510352244139380816_Titan_Andrey_S319_G13_V1-1_2nd_164-5_005_ali_DW.mrc  3517.000000   577.000000   171.692462     6.400353   105.227841     -2.48362     -0.00562  9636.865234  9234.330078   241.070068     0.000000     0.000000            1            1            1        10742     0.813616 2.386817e+05     0.254552            8 
000026@J287/extract/016510352244139380816_Titan_Andrey_S319_G13_V1-1_2nd_164-5_005_ali_DW_particles.mrcs J1/imported/016510352244139380816_Titan_Andrey_S319_G13_V1-1_2nd_164-5_005_ali_DW.mrc  5524.000000  3423.000000     -2.05216   163.311128    -53.59622     -3.30962     1.646384  9795.443359  9392.908203   241.070068     0.000000     0.000000            1            2            1        10742     0.800580 2.389433e+05     0.217815           60 
000028@J287/extract/016510352244139380816_Titan_Andrey_S319_G13_V1-1_2nd_164-5_005_ali_DW_particles.mrcs J1/imported/016510352244139380816_Titan_Andrey_S319_G13_V1-1_2nd_164-5_005_ali_DW.mrc  2987.000000  1062.000000   -126.17734    94.222714   153.947390     -3.30962     -6.61362  9642.336914  9239.801758   241.070068     0.000000     0.000000            1            1            1        10742     0.817840 2.390459e+05     0.166848           75 
000032@J287/extract/016510352244139380816_Titan_Andrey_S319_G13_V1-1_2nd_164-5_005_ali_DW_particles.mrcs J1/imported/016510352244139380816_Titan_Andrey_S319_G13_V1-1_2nd_164-5_005_ali_DW.mrc  4443.000000   329.000000   126.110210   123.699362    58.101618     1.646384     -0.00562  9666.306641  9263.771484   241.070068     0.000000     0.000000            1            2            1        10742     0.805832 2.388756e+05     0.128025           21 
000033@J287/extract/016510352244139380816_Titan_Andrey_S319_G13_V1-1_2nd_164-5_005_ali_DW_particles.mrcs J1/imported/016510352244139380816_Titan_Andrey_S319_G13_V1-1_2nd_164-5_005_ali_DW.mrc  4812.000000  3737.000000   -161.09919    57.731782    41.853191     1.646384     -4.13562  9829.937500  9427.402344   241.070068     0.000000     0.000000            1            1            1        10742     0.798436 2.390843e+05     0.282917           87 
000041@J287/extract/016510352244139380816_Titan_Andrey_S319_G13_V1-1_2nd_164-5_005_ali_DW_particles.mrcs J1/imported/016510352244139380816_Titan_Andrey_S319_G13_V1-1_2nd_164-5_005_ali_DW.mrc  4750.000000   226.000000   -134.17614    59.342776   -172.31621     -1.65762     2.472384  9702.995117  9300.459961   241.070068     0.000000     0.000000            1            2            1        10742     0.803837 2.391998e+05     0.351620           19 
000045@J287/extract/016510352244139380816_Titan_Andrey_S319_G13_V1-1_2nd_164-5_005_ali_DW_particles.mrcs J1/imported/016510352244139380816_Titan_Andrey_S319_G13_V1-1_2nd_164-5_005_ali_DW.mrc  3721.000000  3708.000000   125.483749    81.089115   102.957292     -0.00562     -0.00562  9820.746094  9418.210938   241.070068     0.000000     0.000000            1            1            1        10742     0.814792 2.387024e+05     0.111830           59 
000047@J287/extract/016510352244139380816_Titan_Andrey_S319_G13_V1-1_2nd_164-5_005_ali_DW_particles.mrcs J1/imported/016510352244139380816_Titan_Andrey_S319_G13_V1-1_2nd_164-5_005_ali_DW.mrc  3137.000000   388.000000     8.974789   126.601081    17.971931     -1.65762     2.472384  9661.312500  9258.777344   241.070068     0.000000     0.000000            1            2            1        10742     0.824870 2.389515e+05     0.154970           60 
000053@J287/extract/016510352244139380816_Titan_Andrey_S319_G13_V1-1_2nd_164-5_005_ali_DW_particles.mrcs J1/imported/016510352244139380816_Titan_Andrey_S319_G13_V1-1_2nd_164-5_005_ali_DW.mrc  4337.000000   953.000000    -28.21166    47.399221   120.317752     -1.65762     -0.83162  9656.407227  9253.872070   241.070068     0.000000     0.000000            1            1            1        10742     0.814947 2.388392e+05     0.175801           38 
000058@J287/extract/016510352244139380816_Titan_Andrey_S319_G13_V1-1_2nd_164-5_005_ali_DW_particles.mrcs J1/imported/016510352244139380816_Titan_Andrey_S319_G13_V1-1_2nd_164-5_005_ali_DW.mrc   352.000000  1510.000000   -146.16420   124.910554   146.568910     -0.00562     -0.83162  9634.020508  9231.485352   241.070068     0.000000     0.000000            1            2            1        10742     0.821283 2.388500e+05     0.115894           55 
000065@J287/extract/016510352244139380816_Titan_Andrey_S319_G13_V1-1_2nd_164-5_005_ali_DW_particles.mrcs J1/imported/016510352244139380816_Titan_Andrey_S319_G13_V1-1_2nd_164-5_005_ali_DW.mrc  2198.000000  2507.000000   -162.84628   121.909635    -83.74495     -0.83162     -1.65762  9648.224609  9245.689453   241.070068     0.000000     0.000000            1            1            1        10742     0.790357 2.392899e+05     0.058200          111 
000066@J287/extract/016510352244139380816_Titan_Andrey_S319_G13_V1-1_2nd_164-5_005_ali_DW_particles.mrcs J1/imported/016510352244139380816_Titan_Andrey_S319_G13_V1-1_2nd_164-5_005_ali_DW.mrc   589.000000  1388.000000    86.787837   121.459414    -87.98202     -0.00562     0.820384  9637.928711  9235.393555   241.070068     0.000000     0.000000            1            2            1        10742     0.811509 2.391496e+05     0.226876           21 
000067@J287/extract/016510352244139380816_Titan_Andrey_S319_G13_V1-1_2nd_164-5_005_ali_DW_particles.mrcs J1/imported/016510352244139380816_Titan_Andrey_S319_G13_V1-1_2nd_164-5_005_ali_DW.mrc  2002.000000  2368.000000   -178.15758   115.019848   117.171030     -1.65762     -0.83162  9638.800781  9236.265625   241.070068     0.000000     0.000000            1            1            1        10742     0.811732 2.386597e+05     0.133187           49 
000002@J287/extract/016512708677708080322_Titan_Andrey_S319_G13_V1-1_122-21_002_ali_DW_particles.mrcs J1/imported/016512708677708080322_Titan_Andrey_S319_G13_V1-1_122-21_002_ali_DW.mrc  2570.000000  3414.000000    -98.70794    52.670847   101.043338     -4.13562     -3.30962 10708.254883  9811.582031    -28.00017     0.000000     0.000000            1            1            1        10743     0.795996 2.387389e+05     0.067631           72 
000004@J287/extract/016512708677708080322_Titan_Andrey_S319_G13_V1-1_122-21_002_ali_DW_particles.mrcs J1/imported/016512708677708080322_Titan_Andrey_S319_G13_V1-1_122-21_002_ali_DW.mrc   952.000000   314.000000   111.480323    86.091549   -155.69493     -0.83162     -0.00562 10804.863281  9908.190430    -28.00017     0.000000     0.000000            1            2            1        10743     0.801902 2.386995e+05     0.089001          104 
000014@J287/extract/016512708677708080322_Titan_Andrey_S319_G13_V1-1_122-21_002_ali_DW_particles.mrcs J1/imported/016512708677708080322_Titan_Andrey_S319_G13_V1-1_122-21_002_ali_DW.mrc  1602.000000   285.000000    -30.62250   105.266140    36.062816     -0.83162     -2.48362 10763.190430  9866.517578    -28.00017     0.000000     0.000000            1            1            1        10743     0.798172 2.388129e+05     0.104073           41 
000015@J287/extract/016512708677708080322_Titan_Andrey_S319_G13_V1-1_122-21_002_ali_DW_particles.mrcs J1/imported/016512708677708080322_Titan_Andrey_S319_G13_V1-1_122-21_002_ali_DW.mrc  1943.000000  3383.000000   176.274900   123.307191    46.028167     -0.00562     -2.48362 10709.963867  9813.291016    -28.00017     0.000000     0.000000            1            2            1        10743     0.799085 2.388061e+05     0.185798           35 
000021@J287/extract/016512708677708080322_Titan_Andrey_S319_G13_V1-1_122-21_002_ali_DW_particles.mrcs J1/imported/016512708677708080322_Titan_Andrey_S319_G13_V1-1_122-21_002_ali_DW.mrc  4973.000000  1309.000000   139.645590    88.111203   -139.07730     -2.48362     -0.83162 10817.829102  9921.156250    -28.00017     0.000000     0.000000            1            1            1        10743     0.813780 2.385864e+05     0.091918           70 
000031@J287/extract/016512708677708080322_Titan_Andrey_S319_G13_V1-1_122-21_002_ali_DW_particles.mrcs J1/imported/016512708677708080322_Titan_Andrey_S319_G13_V1-1_122-21_002_ali_DW.mrc  4430.000000   937.000000   105.571313    69.021126    71.269216     1.646384     -4.96162 10797.095703  9900.422852    -28.00017     0.000000     0.000000            1            2            1        10743     0.806596 2.385975e+05     0.065133           72 
000033@J287/extract/016512708677708080322_Titan_Andrey_S319_G13_V1-1_122-21_002_ali_DW_particles.mrcs J1/imported/016512708677708080322_Titan_Andrey_S319_G13_V1-1_122-21_002_ali_DW.mrc  5105.000000   521.000000    33.125631   125.012838    18.408508     0.820384     2.472384 10906.908203 10010.235352    -28.00017     0.000000     0.000000            1            1            1        10743     0.804574 2.387149e+05     0.082015           78 
000035@J287/extract/016512708677708080322_Titan_Andrey_S319_G13_V1-1_122-21_002_ali_DW_particles.mrcs J1/imported/016512708677708080322_Titan_Andrey_S319_G13_V1-1_122-21_002_ali_DW.mrc  4202.000000  3715.000000   147.977690    75.975418    -15.42083     6.602384     -8.26562 10782.811523  9886.138672    -28.00017     0.000000     0.000000            1            2            1        10743     0.803656 2.383557e+05     0.051019           53 
000039@J287/extract/016512708677708080322_Titan_Andrey_S319_G13_V1-1_122-21_002_ali_DW_particles.mrcs J1/imported/016512708677708080322_Titan_Andrey_S319_G13_V1-1_122-21_002_ali_DW.mrc  5198.000000  1875.000000   114.399897    93.215312    26.162369     0.820384     -0.00562 10811.918945  9915.246094    -28.00017     0.000000     0.000000            1            1            1        10743     0.794624 2.387557e+05     0.114287           29 
000048@J287/extract/016512708677708080322_Titan_Andrey_S319_G13_V1-1_122-21_002_ali_DW_particles.mrcs J1/imported/016512708677708080322_Titan_Andrey_S319_G13_V1-1_122-21_002_ali_DW.mrc  3054.000000  1446.000000   -168.25242    72.133851   163.880971     -0.00562     -0.00562 10665.555664  9768.882812    -28.00017     0.000000     0.000000            1            2            1        10743     0.783190 2.391434e+05     0.052940           56 
000001@J287/extract/016513218232632522386_Titan_Andrey_S319_G13_V1-1_2nd_170-19_000_ali_DW_particles.mrcs J1/imported/016513218232632522386_Titan_Andrey_S319_G13_V1-1_2nd_170-19_000_ali_DW.mrc  3446.000000   446.000000   176.252424   109.820720    -55.23195     -1.65762     0.820384 14104.354492 13808.628906    -14.68727     0.000000     0.000000            1            2            1        10744     0.804807 2.396178e+05     0.227534           32 
000003@J287/extract/016513218232632522386_Titan_Andrey_S319_G13_V1-1_2nd_170-19_000_ali_DW_particles.mrcs J1/imported/016513218232632522386_Titan_Andrey_S319_G13_V1-1_2nd_170-19_000_ali_DW.mrc  1433.000000  1634.000000    -16.39918    83.701969   135.659968     -1.65762     5.776384 13970.824219 13675.098633    -14.68727     0.000000     0.000000            1            1            1        10744     0.805014 2.393830e+05     0.107847           94 
000006@J287/extract/016513218232632522386_Titan_Andrey_S319_G13_V1-1_2nd_170-19_000_ali_DW_particles.mrcs J1/imported/016513218232632522386_Titan_Andrey_S319_G13_V1-1_2nd_170-19_000_ali_DW.mrc  2095.000000  1720.000000    32.675775    77.537873   -141.06258     -2.48362     -1.65762 13954.943359 13659.217773    -14.68727     0.000000     0.000000            1            2            1        10744     0.799103 2.398419e+05     0.120468           24 
000008@J287/extract/016513218232632522386_Titan_Andrey_S319_G13_V1-1_2nd_170-19_000_ali_DW_particles.mrcs J1/imported/016513218232632522386_Titan_Andrey_S319_G13_V1-1_2nd_170-19_000_ali_DW.mrc  1811.000000  3428.000000   -165.56891   108.572183   167.583430     0.820384     -0.00562 13898.788086 13603.062500    -14.68727     0.000000     0.000000            1            1            1        10744     0.799810 2.396443e+05     0.117656           37 
000012@J287/extract/016513218232632522386_Titan_Andrey_S319_G13_V1-1_2nd_170-19_000_ali_DW_particles.mrcs J1/imported/016513218232632522386_Titan_Andrey_S319_G13_V1-1_2nd_170-19_000_ali_DW.mrc  1120.000000   148.000000   100.459882   100.655108    -50.63406     1.646384     1.646384 14148.515625 13852.790039    -14.68727     0.000000     0.000000            1            2            1        10744     0.817613 2.394718e+05     0.082286           18 
000017@J287/extract/016513218232632522386_Titan_Andrey_S319_G13_V1-1_2nd_170-19_000_ali_DW_particles.mrcs J1/imported/016513218232632522386_Titan_Andrey_S319_G13_V1-1_2nd_170-19_000_ali_DW.mrc  3111.000000  1816.000000     7.430184    67.600800    -60.82341     -0.00562     -0.00562 13933.769531 13638.043945    -14.68727     0.000000     0.000000            1            1            1        10744     0.808569 2.398985e+05     0.103105           51 
000021@J287/extract/016513218232632522386_Titan_Andrey_S319_G13_V1-1_2nd_170-19_000_ali_DW_particles.mrcs J1/imported/016513218232632522386_Titan_Andrey_S319_G13_V1-1_2nd_170-19_000_ali_DW.mrc  3735.000000  1450.000000   162.360049   123.352741   155.043582     -2.48362     -1.65762 13978.824219 13683.098633    -14.68727     0.000000     0.000000            1            2            1        10744     0.798293 2.395507e+05     0.197890           71 
000033@J287/extract/016513218232632522386_Titan_Andrey_S319_G13_V1-1_2nd_170-19_000_ali_DW_particles.mrcs J1/imported/016513218232632522386_Titan_Andrey_S319_G13_V1-1_2nd_170-19_000_ali_DW.mrc  2497.000000  2112.000000    -43.33581   106.377194    45.267051     -2.48362     -0.00562 13926.850586 13631.125000    -14.68727     0.000000     0.000000            1            1            1        10744     0.814252 2.397501e+05     0.103648           74 
000039@J287/extract/016513218232632522386_Titan_Andrey_S319_G13_V1-1_2nd_170-19_000_ali_DW_particles.mrcs J1/imported/016513218232632522386_Titan_Andrey_S319_G13_V1-1_2nd_170-19_000_ali_DW.mrc  3400.000000  1300.000000   -148.19140    47.394278    43.425672     1.646384     4.124384 13981.237305 13685.511719    -14.68727     0.000000     0.000000            1            2            1        10744     0.801414 2.396718e+05     0.074261           24 
000042@J287/extract/016513218232632522386_Titan_Andrey_S319_G13_V1-1_2nd_170-19_000_ali_DW_particles.mrcs J1/imported/016513218232632522386_Titan_Andrey_S319_G13_V1-1_2nd_170-19_000_ali_DW.mrc  5027.000000   591.000000   -101.71876    61.162700    67.409459     1.646384     1.646384 14165.457031 13869.731445    -14.68727     0.000000     0.000000            1            1            1        10744     0.792167 2.397863e+05     0.223794          116 
000043@J287/extract/016513218232632522386_Titan_Andrey_S319_G13_V1-1_2nd_170-19_000_ali_DW_particles.mrcs J1/imported/016513218232632522386_Titan_Andrey_S319_G13_V1-1_2nd_170-19_000_ali_DW.mrc  4572.000000  1518.000000   -135.46585   137.475568   119.981646     0.820384     -0.83162 14044.692383 13748.966797    -14.68727     0.000000     0.000000            1            2            1        10744     0.815393 2.394904e+05     0.245696           18 
000005@J287/extract/016513387531801444858_Titan_Andrey_S319_G13_V1-1_2nd_152-22_008_ali_DW_particles.mrcs J1/imported/016513387531801444858_Titan_Andrey_S319_G13_V1-1_2nd_152-22_008_ali_DW.mrc   141.000000  1350.000000    75.876443     7.500314   -136.40591     -0.00562     -1.65762 13577.451172 12846.266602     -9.88479     0.000000     0.000000            1            2            1        10745     0.823058 2.396411e+05     0.461022           11 
000008@J287/extract/016513387531801444858_Titan_Andrey_S319_G13_V1-1_2nd_152-22_008_ali_DW_particles.mrcs J1/imported/016513387531801444858_Titan_Andrey_S319_G13_V1-1_2nd_152-22_008_ali_DW.mrc  4010.000000  3517.000000   118.531012    87.183188    -50.74232     0.820384     -0.83162 13625.461914 12894.277344     -9.88479     0.000000     0.000000            1            1            1        10745     0.810293 2.401008e+05     0.057728          104 
000009@J287/extract/016513387531801444858_Titan_Andrey_S319_G13_V1-1_2nd_152-22_008_ali_DW_particles.mrcs J1/imported/016513387531801444858_Titan_Andrey_S319_G13_V1-1_2nd_152-22_008_ali_DW.mrc  2167.000000  1152.000000    46.032976   132.466355    -30.05855     -3.30962     -1.65762 13563.914062 12832.729492     -9.88479     0.000000     0.000000            1            2            1        10745     0.793741 2.396317e+05     0.253584           44 
000018@J287/extract/016513387531801444858_Titan_Andrey_S319_G13_V1-1_2nd_152-22_008_ali_DW_particles.mrcs J1/imported/016513387531801444858_Titan_Andrey_S319_G13_V1-1_2nd_152-22_008_ali_DW.mrc   351.000000  3749.000000   103.923434    56.990245   146.384443     -4.96162     -0.00562 13728.705078 12997.520508     -9.88479     0.000000     0.000000            1            1            1        10745     0.806706 2.400286e+05     0.409224           28 
000024@J287/extract/016513387531801444858_Titan_Andrey_S319_G13_V1-1_2nd_152-22_008_ali_DW_particles.mrcs J1/imported/016513387531801444858_Titan_Andrey_S319_G13_V1-1_2nd_152-22_008_ali_DW.mrc  3976.000000  1411.000000    17.146137    30.452477    59.586033     3.298384     -0.00562 13564.372070 12833.187500     -9.88479     0.000000     0.000000            1            2            1        10745     0.797735 2.398771e+05     0.363156           46 
000037@J287/extract/016513387531801444858_Titan_Andrey_S319_G13_V1-1_2nd_152-22_008_ali_DW_particles.mrcs J1/imported/016513387531801444858_Titan_Andrey_S319_G13_V1-1_2nd_152-22_008_ali_DW.mrc   878.000000  3003.000000   111.060568    61.047051   114.426690     3.298384     3.298384 13574.420898 12843.236328     -9.88479     0.000000     0.000000            1            1            1        10745     0.799405 2.398121e+05     0.080954          108 
000039@J287/extract/016513387531801444858_Titan_Andrey_S319_G13_V1-1_2nd_152-22_008_ali_DW_particles.mrcs J1/imported/016513387531801444858_Titan_Andrey_S319_G13_V1-1_2nd_152-22_008_ali_DW.mrc  5354.000000  1731.000000   -148.49450    74.725840   109.201617     4.124384     0.820384 13574.486328 12843.301758     -9.88479     0.000000     0.000000            1            2            1        10745     0.809227 2.400309e+05     0.369768           85 
000042@J287/extract/016513387531801444858_Titan_Andrey_S319_G13_V1-1_2nd_152-22_008_ali_DW_particles.mrcs J1/imported/016513387531801444858_Titan_Andrey_S319_G13_V1-1_2nd_152-22_008_ali_DW.mrc  4324.000000  2669.000000    -21.06318    44.284546   -119.56614     -1.65762     1.646384 13538.311523 12807.126953     -9.88479     0.000000     0.000000            1            1            1        10745     0.805966 2.397249e+05     0.270377           75 
000044@J287/extract/016513387531801444858_Titan_Andrey_S319_G13_V1-1_2nd_152-22_008_ali_DW_particles.mrcs J1/imported/016513387531801444858_Titan_Andrey_S319_G13_V1-1_2nd_152-22_008_ali_DW.mrc  3310.000000  3475.000000    -32.01665   134.185042   131.495335     0.820384     3.298384 13588.954102 12857.769531     -9.88479     0.000000     0.000000            1            2            1        10745     0.797837 2.398780e+05     0.254069           40 
000045@J287/extract/016513387531801444858_Titan_Andrey_S319_G13_V1-1_2nd_152-22_008_ali_DW_particles.mrcs J1/imported/016513387531801444858_Titan_Andrey_S319_G13_V1-1_2nd_152-22_008_ali_DW.mrc  4614.000000  3894.000000    -18.88077    28.924615    56.521327     4.950384     -9.09162 13688.529297 12957.344727     -9.88479     0.000000     0.000000            1            1            1        10745     0.803959 2.401721e+05     0.105781           49 
000046@J287/extract/016513387531801444858_Titan_Andrey_S319_G13_V1-1_2nd_152-22_008_ali_DW_particles.mrcs J1/imported/016513387531801444858_Titan_Andrey_S319_G13_V1-1_2nd_152-22_008_ali_DW.mrc  4271.000000   526.000000    -29.12023    94.383952    -46.40140     -0.00562     -0.83162 13723.054688 12991.870117     -9.88479     0.000000     0.000000            1            2            1        10745     0.804996 2.397570e+05     0.201925           31 
000002@J287/extract/016514563128699777544_Titan_Andrey_S319_G13_V1-1_3nd_268-2_002_ali_DW_particles.mrcs J1/imported/016514563128699777544_Titan_Andrey_S319_G13_V1-1_3nd_268-2_002_ali_DW.mrc  3809.000000   175.000000     3.244642    73.966227   -113.39837     -0.00562     -0.00562 17368.910156 16324.142578    -28.49575     0.000000     0.000000            1            2            1        10746     0.809552 2.398258e+05     0.194336           24 
000008@J287/extract/016514563128699777544_Titan_Andrey_S319_G13_V1-1_3nd_268-2_002_ali_DW_particles.mrcs J1/imported/016514563128699777544_Titan_Andrey_S319_G13_V1-1_3nd_268-2_002_ali_DW.mrc  3703.000000   516.000000    81.812411    78.120217     -1.87893     -1.65762     -1.65762 17311.410156 16266.643555    -28.49575     0.000000     0.000000            1            1            1        10746     0.822799 2.398102e+05     0.104548           44 
000009@J287/extract/016514563128699777544_Titan_Andrey_S319_G13_V1-1_3nd_268-2_002_ali_DW_particles.mrcs J1/imported/016514563128699777544_Titan_Andrey_S319_G13_V1-1_3nd_268-2_002_ali_DW.mrc  4514.000000  2060.000000   112.005590   118.301893   -157.45443     -2.48362     0.820384 17216.296875 16171.530273    -28.49575     0.000000     0.000000            1            2            1        10746     0.799185 2.396056e+05     0.402227           13 
000029@J287/extract/016514563128699777544_Titan_Andrey_S319_G13_V1-1_3nd_268-2_002_ali_DW_particles.mrcs J1/imported/016514563128699777544_Titan_Andrey_S319_G13_V1-1_3nd_268-2_002_ali_DW.mrc   850.000000  3124.000000   -173.96473   164.419884   -151.26299     -2.48362     -3.30962 17146.279297 16101.513672    -28.49575     0.000000     0.000000            1            1            1        10746     0.809677 2.395992e+05     0.131038           30 
000035@J287/extract/016514563128699777544_Titan_Andrey_S319_G13_V1-1_3nd_268-2_002_ali_DW_particles.mrcs J1/imported/016514563128699777544_Titan_Andrey_S319_G13_V1-1_3nd_268-2_002_ali_DW.mrc   556.000000   369.000000   159.296704    80.754656     -8.09298     -0.83162     -0.00562 17389.376953 16344.610352    -28.49575     0.000000     0.000000            1            2            1        10746     0.814883 2.397006e+05     0.322781           12 
000036@J287/extract/016514563128699777544_Titan_Andrey_S319_G13_V1-1_3nd_268-2_002_ali_DW_particles.mrcs J1/imported/016514563128699777544_Titan_Andrey_S319_G13_V1-1_3nd_268-2_002_ali_DW.mrc  4858.000000  2918.000000   172.271079   144.959374    48.060500     -0.00562     -0.00562 17268.138672 16223.372070    -28.49575     0.000000     0.000000            1            1            1        10746     0.818306 2.396409e+05     0.247619           57 
000041@J287/extract/016514563128699777544_Titan_Andrey_S319_G13_V1-1_3nd_268-2_002_ali_DW_particles.mrcs J1/imported/016514563128699777544_Titan_Andrey_S319_G13_V1-1_3nd_268-2_002_ali_DW.mrc  2367.000000  2387.000000    47.869342    60.629062   -114.53227     -0.83162     4.124384 17080.113281 16035.347656    -28.49575     0.000000     0.000000            1            2            1        10746     0.810845 2.394739e+05     0.276652           42 
000047@J287/extract/016514563128699777544_Titan_Andrey_S319_G13_V1-1_3nd_268-2_002_ali_DW_particles.mrcs J1/imported/016514563128699777544_Titan_Andrey_S319_G13_V1-1_3nd_268-2_002_ali_DW.mrc   316.000000  2532.000000   -176.74079    84.295823   107.774703     -0.00562     -0.00562 17176.222656 16131.457031    -28.49575     0.000000     0.000000            1            1            1        10746     0.814936 2.396253e+05     0.262300           18 
000049@J287/extract/016514563128699777544_Titan_Andrey_S319_G13_V1-1_3nd_268-2_002_ali_DW_particles.mrcs J1/imported/016514563128699777544_Titan_Andrey_S319_G13_V1-1_3nd_268-2_002_ali_DW.mrc   539.000000  1365.000000   -101.52823   128.488457    44.780712     -2.48362     -3.30962 17237.578125 16192.810547    -28.49575     0.000000     0.000000            1            2            1        10746     0.818063 2.398538e+05     0.104118           88 
000006@J287/extract/016516678904886260656_Titan_Andrey_S319_G13_V1-1_3nd_243-18_003_ali_DW_particles.mrcs J1/imported/016516678904886260656_Titan_Andrey_S319_G13_V1-1_3nd_243-18_003_ali_DW.mrc  1627.000000  2332.000000   153.783658    97.562829    95.113900     5.776384     -2.48362 11298.240234 10891.032227    -38.91663     0.000000     0.000000            1            2            1        10747     0.807622 2.390660e+05     0.196963           27 
000007@J287/extract/016516678904886260656_Titan_Andrey_S319_G13_V1-1_3nd_243-18_003_ali_DW_particles.mrcs J1/imported/016516678904886260656_Titan_Andrey_S319_G13_V1-1_3nd_243-18_003_ali_DW.mrc  3091.000000  2111.000000   127.986501    41.296132    56.418384     2.472384     0.820384 11280.993164 10873.785156    -38.91663     0.000000     0.000000            1            1            1        10747     0.810037 2.390139e+05     0.077433           32 
000009@J287/extract/016516678904886260656_Titan_Andrey_S319_G13_V1-1_3nd_243-18_003_ali_DW_particles.mrcs J1/imported/016516678904886260656_Titan_Andrey_S319_G13_V1-1_3nd_243-18_003_ali_DW.mrc  2422.000000   580.000000   -173.89732    67.054684    42.097476     1.646384     -0.83162 11353.368164 10946.160156    -38.91663     0.000000     0.000000            1            2            1        10747     0.807228 2.389604e+05     0.162619           60 
000010@J287/extract/016516678904886260656_Titan_Andrey_S319_G13_V1-1_3nd_243-18_003_ali_DW_particles.mrcs J1/imported/016516678904886260656_Titan_Andrey_S319_G13_V1-1_3nd_243-18_003_ali_DW.mrc  3653.000000  1525.000000   163.663153   108.588345   123.103540     -0.00562     -2.48362 11315.583984 10908.375977    -38.91663     0.000000     0.000000            1            1            1        10747     0.818938 2.386161e+05     0.051670           32 
000011@J287/extract/016516678904886260656_Titan_Andrey_S319_G13_V1-1_3nd_243-18_003_ali_DW_particles.mrcs J1/imported/016516678904886260656_Titan_Andrey_S319_G13_V1-1_3nd_243-18_003_ali_DW.mrc  3113.000000  1235.000000   164.847926    63.166650    -51.27772     -0.00562     0.820384 11321.135742 10913.927734    -38.91663     0.000000     0.000000            1            2            1        10747     0.806345 2.389267e+05     0.114631           23 
000012@J287/extract/016516678904886260656_Titan_Andrey_S319_G13_V1-1_3nd_243-18_003_ali_DW_particles.mrcs J1/imported/016516678904886260656_Titan_Andrey_S319_G13_V1-1_3nd_243-18_003_ali_DW.mrc  4633.000000   956.000000     -3.73509    62.290679   143.351911     -0.00562     -0.00562 11364.556641 10957.348633    -38.91663     0.000000     0.000000            1            1            1        10747     0.818356 2.387784e+05     0.345550           36 
000016@J287/extract/016516678904886260656_Titan_Andrey_S319_G13_V1-1_3nd_243-18_003_ali_DW_particles.mrcs J1/imported/016516678904886260656_Titan_Andrey_S319_G13_V1-1_3nd_243-18_003_ali_DW.mrc  4758.000000  1520.000000    -56.16601   115.129187    50.708481     -0.83162     -0.83162 11354.512695 10947.304688    -38.91663     0.000000     0.000000            1            2            1        10747     0.791911 2.391521e+05     0.077005           62 
000017@J287/extract/016516678904886260656_Titan_Andrey_S319_G13_V1-1_3nd_243-18_003_ali_DW_particles.mrcs J1/imported/016516678904886260656_Titan_Andrey_S319_G13_V1-1_3nd_243-18_003_ali_DW.mrc  4579.000000  3393.000000    -47.20697    42.471401   -118.21950     0.820384     7.428384 11424.759766 11017.551758    -38.91663     0.000000     0.000000            1            1            1        10747     0.804427 2.391455e+05     0.129071          104 
000022@J287/extract/016516678904886260656_Titan_Andrey_S319_G13_V1-1_3nd_243-18_003_ali_DW_particles.mrcs J1/imported/016516678904886260656_Titan_Andrey_S319_G13_V1-1_3nd_243-18_003_ali_DW.mrc   787.000000  2858.000000   117.354003   102.837795    -86.33676     -1.65762     0.820384 11338.575195 10931.367188    -38.91663     0.000000     0.000000            1            2            1        10747     0.806434 2.390658e+05     0.138523           44 
000023@J287/extract/016516678904886260656_Titan_Andrey_S319_G13_V1-1_3nd_243-18_003_ali_DW_particles.mrcs J1/imported/016516678904886260656_Titan_Andrey_S319_G13_V1-1_3nd_243-18_003_ali_DW.mrc  4885.000000  3007.000000    -62.33708    59.024289   -136.90495     3.298384     0.820384 11416.419922 11009.211914    -38.91663     0.000000     0.000000            1            1            1        10747     0.813470 2.392197e+05     0.113447          112 
000028@J287/extract/016516678904886260656_Titan_Andrey_S319_G13_V1-1_3nd_243-18_003_ali_DW_particles.mrcs J1/imported/016516678904886260656_Titan_Andrey_S319_G13_V1-1_3nd_243-18_003_ali_DW.mrc  4143.000000  2468.000000    76.134855    32.825651    -57.40282     0.820384     -0.00562 11328.772461 10921.564453    -38.91663     0.000000     0.000000            1            2            1        10747     0.805742 2.390231e+05     0.139694           41 
000029@J287/extract/016516678904886260656_Titan_Andrey_S319_G13_V1-1_3nd_243-18_003_ali_DW_particles.mrcs J1/imported/016516678904886260656_Titan_Andrey_S319_G13_V1-1_3nd_243-18_003_ali_DW.mrc  2907.000000  3422.000000   124.875954   131.298416   150.091675     -0.00562     -0.00562 11372.603516 10965.395508    -38.91663     0.000000     0.000000            1            1            1        10747     0.828765 2.386192e+05     0.063188           78 
000034@J287/extract/016516678904886260656_Titan_Andrey_S319_G13_V1-1_3nd_243-18_003_ali_DW_particles.mrcs J1/imported/016516678904886260656_Titan_Andrey_S319_G13_V1-1_3nd_243-18_003_ali_DW.mrc  1797.000000  3538.000000     1.842417    64.980152     -0.92103     -4.96162     -1.65762 11379.900391 10972.692383    -38.91663     0.000000     0.000000            1            2            1        10747     0.800662 2.390656e+05     0.170913           14 
000036@J287/extract/016516678904886260656_Titan_Andrey_S319_G13_V1-1_3nd_243-18_003_ali_DW_particles.mrcs J1/imported/016516678904886260656_Titan_Andrey_S319_G13_V1-1_3nd_243-18_003_ali_DW.mrc  3901.000000   421.000000    50.702613   137.173635   140.714635     -2.48362     -0.00562 11441.522461 11034.314453    -38.91663     0.000000     0.000000            1            1            1        10747     0.823116 2.387412e+05     0.082306           89 
000039@J287/extract/016516678904886260656_Titan_Andrey_S319_G13_V1-1_3nd_243-18_003_ali_DW_particles.mrcs J1/imported/016516678904886260656_Titan_Andrey_S319_G13_V1-1_3nd_243-18_003_ali_DW.mrc  1159.000000  1448.000000   -101.86983    69.050123    54.348203     -0.83162     -5.78762 11322.955078 10915.747070    -38.91663     0.000000     0.000000            1            2            1        10747     0.819622 2.390577e+05     0.123127           89 
000043@J287/extract/016516678904886260656_Titan_Andrey_S319_G13_V1-1_3nd_243-18_003_ali_DW_particles.mrcs J1/imported/016516678904886260656_Titan_Andrey_S319_G13_V1-1_3nd_243-18_003_ali_DW.mrc  4834.000000  3298.000000   -110.36449    71.452131    -65.59457     1.646384     -0.00562 11431.298828 11024.090820    -38.91663     0.000000     0.000000            1            1            1        10747     0.812697 2.389889e+05     0.065588           34 
000046@J287/extract/016516678904886260656_Titan_Andrey_S319_G13_V1-1_3nd_243-18_003_ali_DW_particles.mrcs J1/imported/016516678904886260656_Titan_Andrey_S319_G13_V1-1_3nd_243-18_003_ali_DW.mrc   905.000000  1505.000000    22.806421    68.833407    -92.44074     0.820384     -0.00562 11333.587891 10926.379883    -38.91663     0.000000     0.000000            1            2            1        10747     0.810889 2.394164e+05     0.132634           21 
000048@J287/extract/016516678904886260656_Titan_Andrey_S319_G13_V1-1_3nd_243-18_003_ali_DW_particles.mrcs J1/imported/016516678904886260656_Titan_Andrey_S319_G13_V1-1_3nd_243-18_003_ali_DW.mrc  5209.000000  2788.000000   176.222314    87.884611   104.138325     -4.13562     3.298384 11433.643555 11026.435547    -38.91663     0.000000     0.000000            1            1            1        10747     0.808733 2.393073e+05     0.073407          101 
000049@J287/extract/016516678904886260656_Titan_Andrey_S319_G13_V1-1_3nd_243-18_003_ali_DW_particles.mrcs J1/imported/016516678904886260656_Titan_Andrey_S319_G13_V1-1_3nd_243-18_003_ali_DW.mrc  3563.000000  2742.000000    42.852934   110.160425   -124.03211     -1.65762     -0.00562 11318.302734 10911.094727    -38.91663     0.000000     0.000000            1            2            1        10747     0.822686 2.391222e+05     0.050623           59 
000051@J287/extract/016516678904886260656_Titan_Andrey_S319_G13_V1-1_3nd_243-18_003_ali_DW_particles.mrcs J1/imported/016516678904886260656_Titan_Andrey_S319_G13_V1-1_3nd_243-18_003_ali_DW.mrc  5355.000000  2159.000000    89.213685   100.835961   -146.24647     5.776384     -0.83162 11417.601562 11010.393555    -38.91663     0.000000     0.000000            1            1            1        10747     0.806372 2.390130e+05     0.179965           82 
000055@J287/extract/016516678904886260656_Titan_Andrey_S319_G13_V1-1_3nd_243-18_003_ali_DW_particles.mrcs J1/imported/016516678904886260656_Titan_Andrey_S319_G13_V1-1_3nd_243-18_003_ali_DW.mrc  2018.000000  3593.000000   -107.51625   139.417764     -0.41897     -0.83162     0.820384 11385.206055 10977.998047    -38.91663     0.000000     0.000000            1            2            1        10747     0.798227 2.391762e+05     0.069711          122 
000057@J287/extract/016516678904886260656_Titan_Andrey_S319_G13_V1-1_3nd_243-18_003_ali_DW_particles.mrcs J1/imported/016516678904886260656_Titan_Andrey_S319_G13_V1-1_3nd_243-18_003_ali_DW.mrc  2692.000000  2042.000000   142.117261    57.889402    -56.50862     -0.00562     -0.83162 11278.183594 10870.975586    -38.91663     0.000000     0.000000            1            1            1        10747     0.808913 2.388712e+05     0.096606          205 
000061@J287/extract/016516678904886260656_Titan_Andrey_S319_G13_V1-1_3nd_243-18_003_ali_DW_particles.mrcs J1/imported/016516678904886260656_Titan_Andrey_S319_G13_V1-1_3nd_243-18_003_ali_DW.mrc  4318.000000  2706.000000    52.717189   108.783474   -144.54755     -2.48362     0.820384 11353.809570 10946.601562    -38.91663     0.000000     0.000000            1            2            1        10747     0.813099 2.392710e+05     0.083342          121 
000063@J287/extract/016516678904886260656_Titan_Andrey_S319_G13_V1-1_3nd_243-18_003_ali_DW_particles.mrcs J1/imported/016516678904886260656_Titan_Andrey_S319_G13_V1-1_3nd_243-18_003_ali_DW.mrc  4238.000000  3447.000000   169.267360   111.118756   104.264055     0.820384     -1.65762 11410.069336 11002.861328    -38.91663     0.000000     0.000000            1            1            1        10747     0.799818 2.392511e+05     0.289327           70 
000064@J287/extract/016516678904886260656_Titan_Andrey_S319_G13_V1-1_3nd_243-18_003_ali_DW_particles.mrcs J1/imported/016516678904886260656_Titan_Andrey_S319_G13_V1-1_3nd_243-18_003_ali_DW.mrc  3071.000000   436.000000    91.791482    86.402221    -86.26104     -2.48362     -2.48362 11412.098633 11004.890625    -38.91663     0.000000     0.000000            1            2            1        10747     0.802858 2.391758e+05     0.149976           22 
000065@J287/extract/016516678904886260656_Titan_Andrey_S319_G13_V1-1_3nd_243-18_003_ali_DW_particles.mrcs J1/imported/016516678904886260656_Titan_Andrey_S319_G13_V1-1_3nd_243-18_003_ali_DW.mrc   405.000000  1898.000000   114.364460    90.826001    -37.58888     -4.96162     -1.65762 11336.433594 10929.225586    -38.91663     0.000000     0.000000            1            1            1        10747     0.801367 2.389761e+05     0.147477           84 
000066@J287/extract/016516678904886260656_Titan_Andrey_S319_G13_V1-1_3nd_243-18_003_ali_DW_particles.mrcs J1/imported/016516678904886260656_Titan_Andrey_S319_G13_V1-1_3nd_243-18_003_ali_DW.mrc  1233.000000   719.000000    -54.38814    89.332448   -112.32305     -1.65762     -0.00562 11370.599609 10963.391602    -38.91663     0.000000     0.000000            1            2            1        10747     0.810716 2.391336e+05     0.048536           74 
000067@J287/extract/016516678904886260656_Titan_Andrey_S319_G13_V1-1_3nd_243-18_003_ali_DW_particles.mrcs J1/imported/016516678904886260656_Titan_Andrey_S319_G13_V1-1_3nd_243-18_003_ali_DW.mrc  4721.000000  3064.000000    -84.55866    49.838369   147.854990     -0.83162     3.298384 11407.356445 11000.148438    -38.91663     0.000000     0.000000            1            1            1        10747     0.812367 2.392333e+05     0.134718          162 
000068@J287/extract/016516678904886260656_Titan_Andrey_S319_G13_V1-1_3nd_243-18_003_ali_DW_particles.mrcs J1/imported/016516678904886260656_Titan_Andrey_S319_G13_V1-1_3nd_243-18_003_ali_DW.mrc  1588.000000  2500.000000   -144.47442    97.624683    -87.71828     -8.26562     1.646384 11305.512695 10898.304688    -38.91663     0.000000     0.000000            1            2            1        10747     0.809037 2.390804e+05     0.047530           47 
000008@J287/extract/016519437165329593543_Titan_Andrey_S319_G13_V1-1_3nd_317-3_004_ali_DW_particles.mrcs J1/imported/016519437165329593543_Titan_Andrey_S319_G13_V1-1_3nd_317-3_004_ali_DW.mrc  2453.000000  2156.000000    91.241074   148.927053    23.354016     8.254384     1.646384 14774.342773 14612.503906    -80.96026     0.000000     0.000000            1            2            1        10748     0.814660 2.378859e+05     0.204830           64 
000010@J287/extract/016519437165329593543_Titan_Andrey_S319_G13_V1-1_3nd_317-3_004_ali_DW_particles.mrcs J1/imported/016519437165329593543_Titan_Andrey_S319_G13_V1-1_3nd_317-3_004_ali_DW.mrc  4193.000000  3395.000000    42.530666    81.096866    -11.56477     7.428384     0.820384 14826.789062 14664.950195    -80.96026     0.000000     0.000000            1            1            1        10748     0.809923 2.381985e+05     0.089008           52 
000014@J287/extract/016519437165329593543_Titan_Andrey_S319_G13_V1-1_3nd_317-3_004_ali_DW_particles.mrcs J1/imported/016519437165329593543_Titan_Andrey_S319_G13_V1-1_3nd_317-3_004_ali_DW.mrc  4674.000000  2819.000000    84.189820   130.342872    -65.35959     1.646384     0.820384 14802.064453 14640.225586    -80.96026     0.000000     0.000000            1            2            1        10748     0.788662 2.384386e+05     0.182684           24 
000016@J287/extract/016519437165329593543_Titan_Andrey_S319_G13_V1-1_3nd_317-3_004_ali_DW_particles.mrcs J1/imported/016519437165329593543_Titan_Andrey_S319_G13_V1-1_3nd_317-3_004_ali_DW.mrc  2962.000000  2161.000000   159.354036    90.333773    70.652545     -1.65762     -7.43962 14768.195312 14606.356445    -80.96026     0.000000     0.000000            1            1            1        10748     0.781474 2.388622e+05     0.115048           16 
000018@J287/extract/016519437165329593543_Titan_Andrey_S319_G13_V1-1_3nd_317-3_004_ali_DW_particles.mrcs J1/imported/016519437165329593543_Titan_Andrey_S319_G13_V1-1_3nd_317-3_004_ali_DW.mrc  2888.000000  3628.000000   168.996170    36.292940   166.253643     -0.00562     -1.65762 14838.982422 14677.143555    -80.96026     0.000000     0.000000            1            2            1        10748     0.790511 2.386097e+05     0.088623           43 
000023@J287/extract/016519437165329593543_Titan_Andrey_S319_G13_V1-1_3nd_317-3_004_ali_DW_particles.mrcs J1/imported/016519437165329593543_Titan_Andrey_S319_G13_V1-1_3nd_317-3_004_ali_DW.mrc  3996.000000  1564.000000   166.583827   130.914784    12.494795     -0.00562     -0.83162 14820.474609 14658.635742    -80.96026     0.000000     0.000000            1            1            1        10748     0.820197 2.382544e+05     0.085539           52 
000026@J287/extract/016519437165329593543_Titan_Andrey_S319_G13_V1-1_3nd_317-3_004_ali_DW_particles.mrcs J1/imported/016519437165329593543_Titan_Andrey_S319_G13_V1-1_3nd_317-3_004_ali_DW.mrc   618.000000  1202.000000   -161.44423   120.507264   148.734402     -0.83162     0.820384 15002.892578 14841.053711    -80.96026     0.000000     0.000000            1            2            1        10748     0.804320 2.383669e+05     0.167091           20 
000029@J287/extract/016519437165329593543_Titan_Andrey_S319_G13_V1-1_3nd_317-3_004_ali_DW_particles.mrcs J1/imported/016519437165329593543_Titan_Andrey_S319_G13_V1-1_3nd_317-3_004_ali_DW.mrc  1335.000000   322.000000    29.968316    89.614696    31.386526     5.776384     -3.30962 15062.171875 14900.333008    -80.96026     0.000000     0.000000            1            1            1        10748     0.813114 2.382368e+05     0.053443          193 
000031@J287/extract/016519437165329593543_Titan_Andrey_S319_G13_V1-1_3nd_317-3_004_ali_DW_particles.mrcs J1/imported/016519437165329593543_Titan_Andrey_S319_G13_V1-1_3nd_317-3_004_ali_DW.mrc  4427.000000  3818.000000   -148.42527    67.179323    -48.32103     4.950384     0.820384 14871.796875 14709.958008    -80.96026     0.000000     0.000000            1            2            1        10748     0.796724 2.388533e+05     0.254722           10 
000032@J287/extract/016519437165329593543_Titan_Andrey_S319_G13_V1-1_3nd_317-3_004_ali_DW_particles.mrcs J1/imported/016519437165329593543_Titan_Andrey_S319_G13_V1-1_3nd_317-3_004_ali_DW.mrc  2438.000000   675.000000    66.361634   136.962812    39.661006     -0.00562     -6.61362 14939.033203 14777.194336    -80.96026     0.000000     0.000000            1            1            1        10748     0.820551 2.380386e+05     0.060070          198 
000035@J287/extract/016519437165329593543_Titan_Andrey_S319_G13_V1-1_3nd_317-3_004_ali_DW_particles.mrcs J1/imported/016519437165329593543_Titan_Andrey_S319_G13_V1-1_3nd_317-3_004_ali_DW.mrc  5173.000000  3685.000000   -156.03123    45.741088    -74.56075     -0.00562     -2.48362 14897.160156 14735.321289    -80.96026     0.000000     0.000000            1            2            1        10748     0.802259 2.383515e+05     0.102642           86 
000044@J287/extract/016519437165329593543_Titan_Andrey_S319_G13_V1-1_3nd_317-3_004_ali_DW_particles.mrcs J1/imported/016519437165329593543_Titan_Andrey_S319_G13_V1-1_3nd_317-3_004_ali_DW.mrc   752.000000  1483.000000   138.698395   125.002954   -103.29735     -2.48362     -2.48362 14958.484375 14796.645508    -80.96026     0.000000     0.000000            1            1            1        10748     0.790535 2.384062e+05     0.288831           22 
000009@J287/extract/016520940113262683633_Titan_Andrey_S319_G13_V1-1_3nd_317-8_004_ali_DW_particles.mrcs J1/imported/016520940113262683633_Titan_Andrey_S319_G13_V1-1_3nd_317-8_004_ali_DW.mrc  4525.000000   231.000000   142.687632   110.017087    -77.20050     1.646384     -1.65762  9435.199219  9159.019531    -88.34754     0.000000     0.000000            1            1            1        10749     0.811096 2.382478e+05     0.136022           24 
000012@J287/extract/016520940113262683633_Titan_Andrey_S319_G13_V1-1_3nd_317-8_004_ali_DW_particles.mrcs J1/imported/016520940113262683633_Titan_Andrey_S319_G13_V1-1_3nd_317-8_004_ali_DW.mrc  4929.000000  1603.000000    -14.87385    59.501321    43.767581     -0.00562     -0.00562  9395.684570  9119.504883    -88.34754     0.000000     0.000000            1            2            1        10749     0.786599 2.383889e+05     0.263091           75 
000016@J287/extract/016520940113262683633_Titan_Andrey_S319_G13_V1-1_3nd_317-8_004_ali_DW_particles.mrcs J1/imported/016520940113262683633_Titan_Andrey_S319_G13_V1-1_3nd_317-8_004_ali_DW.mrc   129.000000  3125.000000    24.329221    87.265283   125.055535     0.820384     2.472384  9521.660156  9245.480469    -88.34754     0.000000     0.000000            1            1            1        10749     0.799210 2.386548e+05     0.059382           28 
000018@J287/extract/016520940113262683633_Titan_Andrey_S319_G13_V1-1_3nd_317-8_004_ali_DW_particles.mrcs J1/imported/016520940113262683633_Titan_Andrey_S319_G13_V1-1_3nd_317-8_004_ali_DW.mrc   935.000000  2725.000000   -127.04599    38.169420    52.272636     0.820384     1.646384  9446.666992  9170.487305    -88.34754     0.000000     0.000000            1            2            1        10749     0.810442 2.382050e+05     0.171494           37 
000024@J287/extract/016520940113262683633_Titan_Andrey_S319_G13_V1-1_3nd_317-8_004_ali_DW_particles.mrcs J1/imported/016520940113262683633_Titan_Andrey_S319_G13_V1-1_3nd_317-8_004_ali_DW.mrc  3272.000000  2247.000000    -23.35880    75.128727   -175.70756     -0.00562     -0.00562  9370.956055  9094.776367    -88.34754     0.000000     0.000000            1            1            1        10749     0.795311 2.383110e+05     0.184069           25 
000034@J287/extract/016520940113262683633_Titan_Andrey_S319_G13_V1-1_3nd_317-8_004_ali_DW_particles.mrcs J1/imported/016520940113262683633_Titan_Andrey_S319_G13_V1-1_3nd_317-8_004_ali_DW.mrc  1745.000000   899.000000   153.277384    30.258380   -170.73128     -4.13562     -0.83162  9374.691406  9098.511719    -88.34754     0.000000     0.000000            1            2            1        10749     0.807102 2.383111e+05     0.129726           28 
000036@J287/extract/016520940113262683633_Titan_Andrey_S319_G13_V1-1_3nd_317-8_004_ali_DW_particles.mrcs J1/imported/016520940113262683633_Titan_Andrey_S319_G13_V1-1_3nd_317-8_004_ali_DW.mrc   601.000000  3238.000000    10.162613    50.684413    -64.49306     1.646384     1.646384  9517.010742  9240.831055    -88.34754     0.000000     0.000000            1            1            1        10749     0.808238 2.382212e+05     0.147991           19 
000039@J287/extract/016520940113262683633_Titan_Andrey_S319_G13_V1-1_3nd_317-8_004_ali_DW_particles.mrcs J1/imported/016520940113262683633_Titan_Andrey_S319_G13_V1-1_3nd_317-8_004_ali_DW.mrc  1996.000000  1657.000000    97.689850   103.140803   -116.24408     0.820384     -0.83162  9356.178711  9079.999023    -88.34754     0.000000     0.000000            1            2            1        10749     0.800194 2.384823e+05     0.047089           58 
000043@J287/extract/016520940113262683633_Titan_Andrey_S319_G13_V1-1_3nd_317-8_004_ali_DW_particles.mrcs J1/imported/016520940113262683633_Titan_Andrey_S319_G13_V1-1_3nd_317-8_004_ali_DW.mrc  1244.000000   215.000000   -176.73431   132.482890    -87.23949     -0.00562     -0.83162  9415.434570  9139.254883    -88.34754     0.000000     0.000000            1            1            1        10749     0.801141 2.381872e+05     0.208768           15 
000050@J287/extract/016520940113262683633_Titan_Andrey_S319_G13_V1-1_3nd_317-8_004_ali_DW_particles.mrcs J1/imported/016520940113262683633_Titan_Andrey_S319_G13_V1-1_3nd_317-8_004_ali_DW.mrc  3042.000000  3960.000000   102.365102   156.276549   -161.79409     -0.83162     0.820384  9561.942383  9285.762695    -88.34754     0.000000     0.000000            1            2            1        10749     0.808252 2.384126e+05     0.135887           69 
000054@J287/extract/016520940113262683633_Titan_Andrey_S319_G13_V1-1_3nd_317-8_004_ali_DW_particles.mrcs J1/imported/016520940113262683633_Titan_Andrey_S319_G13_V1-1_3nd_317-8_004_ali_DW.mrc   166.000000  3495.000000   -161.21919    78.312730   139.398838     2.472384     1.646384  9563.317383  9287.137695    -88.34754     0.000000     0.000000            1            1            1        10749     0.806639 2.384785e+05     0.100912           61 
000001@J287/extract/016521216013548703731_Titan_Andrey_S319_G13_V1-1_3nd_255-20_004_ali_DW_particles.mrcs J1/imported/016521216013548703731_Titan_Andrey_S319_G13_V1-1_3nd_255-20_004_ali_DW.mrc   863.000000  2434.000000   101.439021    44.830143   114.723253     -1.65762     2.472384  8714.763672  8368.910156   262.065552     0.000000     0.000000            1            2            1        10750     0.805860 2.387935e+05     0.138887           26 
000002@J287/extract/016521216013548703731_Titan_Andrey_S319_G13_V1-1_3nd_255-20_004_ali_DW_particles.mrcs J1/imported/016521216013548703731_Titan_Andrey_S319_G13_V1-1_3nd_255-20_004_ali_DW.mrc  1929.000000  3737.000000   131.386471   102.648894   166.660312     4.124384     -0.00562  8778.622070  8432.768555   262.065552     0.000000     0.000000            1            1            1        10750     0.821385 2.385981e+05     0.187624           39 
000005@J287/extract/016521216013548703731_Titan_Andrey_S319_G13_V1-1_3nd_255-20_004_ali_DW_particles.mrcs J1/imported/016521216013548703731_Titan_Andrey_S319_G13_V1-1_3nd_255-20_004_ali_DW.mrc  2720.000000  3873.000000    45.249952    73.702708    72.863010     6.602384     -0.00562  8785.727539  8439.874023   262.065552     0.000000     0.000000            1            2            1        10750     0.801634 2.388102e+05     0.203597          101 
000006@J287/extract/016521216013548703731_Titan_Andrey_S319_G13_V1-1_3nd_255-20_004_ali_DW_particles.mrcs J1/imported/016521216013548703731_Titan_Andrey_S319_G13_V1-1_3nd_255-20_004_ali_DW.mrc  2488.000000  1758.000000   159.576003   123.368232    -68.03034     -0.00562     3.298384  8641.391602  8295.538086   262.065552     0.000000     0.000000            1            1            1        10750     0.805842 2.390333e+05     0.199707           31 
000009@J287/extract/016521216013548703731_Titan_Andrey_S319_G13_V1-1_3nd_255-20_004_ali_DW_particles.mrcs J1/imported/016521216013548703731_Titan_Andrey_S319_G13_V1-1_3nd_255-20_004_ali_DW.mrc  3394.000000  3243.000000    81.480242    60.147564   -121.75915     -4.13562     5.776384  8735.088867  8389.235352   262.065552     0.000000     0.000000            1            2            1        10750     0.812678 2.387536e+05     0.154235           29 
000013@J287/extract/016521216013548703731_Titan_Andrey_S319_G13_V1-1_3nd_255-20_004_ali_DW_particles.mrcs J1/imported/016521216013548703731_Titan_Andrey_S319_G13_V1-1_3nd_255-20_004_ali_DW.mrc  2806.000000  2638.000000    -41.60526   160.113130    -38.34125    14.862384     -0.00562  8684.634766  8338.781250   262.065552     0.000000     0.000000            1            1            1        10750     0.814869 2.382212e+05     0.282347           39 
000024@J287/extract/016521216013548703731_Titan_Andrey_S319_G13_V1-1_3nd_255-20_004_ali_DW_particles.mrcs J1/imported/016521216013548703731_Titan_Andrey_S319_G13_V1-1_3nd_255-20_004_ali_DW.mrc  1489.000000  1682.000000   109.101037   113.032370   144.394256     6.602384     -1.65762  8661.072266  8315.218750   262.065552     0.000000     0.000000            1            2            1        10750     0.805431 2.385935e+05     0.208047           31 
000025@J287/extract/016521216013548703731_Titan_Andrey_S319_G13_V1-1_3nd_255-20_004_ali_DW_particles.mrcs J1/imported/016521216013548703731_Titan_Andrey_S319_G13_V1-1_3nd_255-20_004_ali_DW.mrc  2767.000000   179.000000   126.658134    64.833329    -46.98675     4.124384     -5.78762  8643.923828  8298.070312   262.065552     0.000000     0.000000            1            1            1        10750     0.811306 2.384767e+05     0.236830           14 
000028@J287/extract/016521216013548703731_Titan_Andrey_S319_G13_V1-1_3nd_255-20_004_ali_DW_particles.mrcs J1/imported/016521216013548703731_Titan_Andrey_S319_G13_V1-1_3nd_255-20_004_ali_DW.mrc  1296.000000  3282.000000   -166.71568   138.799471    17.506463     1.646384     0.820384  8745.343750  8399.490234   262.065552     0.000000     0.000000            1            2            1        10750     0.814402 2.389811e+05     0.088984           51 
000029@J287/extract/016521216013548703731_Titan_Andrey_S319_G13_V1-1_3nd_255-20_004_ali_DW_particles.mrcs J1/imported/016521216013548703731_Titan_Andrey_S319_G13_V1-1_3nd_255-20_004_ali_DW.mrc  1690.000000   205.000000    -88.89256    54.312254   -150.20105     8.254384     -0.83162  8666.612305  8320.758789   262.065552     0.000000     0.000000            1            1            1        10750     0.798198 2.388334e+05     0.211446          100 
000036@J287/extract/016521216013548703731_Titan_Andrey_S319_G13_V1-1_3nd_255-20_004_ali_DW_particles.mrcs J1/imported/016521216013548703731_Titan_Andrey_S319_G13_V1-1_3nd_255-20_004_ali_DW.mrc  4501.000000  3599.000000   -143.99402    52.072450    92.145533     4.950384     -0.00562  8801.008789  8455.155273   262.065552     0.000000     0.000000            1            2            1        10750     0.798351 2.386112e+05     0.161686          109 
000037@J287/extract/016521216013548703731_Titan_Andrey_S319_G13_V1-1_3nd_255-20_004_ali_DW_particles.mrcs J1/imported/016521216013548703731_Titan_Andrey_S319_G13_V1-1_3nd_255-20_004_ali_DW.mrc  4975.000000  3888.000000     6.082974   100.515086    -12.10318     -0.00562     -0.00562  8868.225586  8522.372070   262.065552     0.000000     0.000000            1            1            1        10750     0.798386 2.387221e+05     0.064107           50 
000040@J287/extract/016521216013548703731_Titan_Andrey_S319_G13_V1-1_3nd_255-20_004_ali_DW_particles.mrcs J1/imported/016521216013548703731_Titan_Andrey_S319_G13_V1-1_3nd_255-20_004_ali_DW.mrc  1285.000000   541.000000    68.337276   114.982452   -155.62327     0.820384     3.298384  8679.510742  8333.657227   262.065552     0.000000     0.000000            1            2            1        10750     0.804700 2.385936e+05     0.111416           33 
000041@J287/extract/016521216013548703731_Titan_Andrey_S319_G13_V1-1_3nd_255-20_004_ali_DW_particles.mrcs J1/imported/016521216013548703731_Titan_Andrey_S319_G13_V1-1_3nd_255-20_004_ali_DW.mrc   315.000000  1001.000000   -132.14999    33.489183   129.108420     -0.00562     0.820384  8743.594727  8397.741211   262.065552     0.000000     0.000000            1            1            1        10750     0.809266 2.387785e+05     0.436840           27 
000048@J287/extract/016521216013548703731_Titan_Andrey_S319_G13_V1-1_3nd_255-20_004_ali_DW_particles.mrcs J1/imported/016521216013548703731_Titan_Andrey_S319_G13_V1-1_3nd_255-20_004_ali_DW.mrc   210.000000  2092.000000   -165.68412   130.911059    -40.59983     -4.13562    15.688384  8752.213867  8406.360352   262.065552     0.000000     0.000000            1            2            1        10750     0.801946 2.384019e+05     0.095980          105 
000051@J287/extract/016521216013548703731_Titan_Andrey_S319_G13_V1-1_3nd_255-20_004_ali_DW_particles.mrcs J1/imported/016521216013548703731_Titan_Andrey_S319_G13_V1-1_3nd_255-20_004_ali_DW.mrc  1391.000000  1161.000000    -38.56752     8.004737   163.188389     3.298384     4.950384  8664.326172  8318.472656   262.065552     0.000000     0.000000            1            1            1        10750     0.794894 2.388481e+05     0.336322            9 
000057@J287/extract/016521216013548703731_Titan_Andrey_S319_G13_V1-1_3nd_255-20_004_ali_DW_particles.mrcs J1/imported/016521216013548703731_Titan_Andrey_S319_G13_V1-1_3nd_255-20_004_ali_DW.mrc  1357.000000  3105.000000   -105.80406    23.274555   -162.52892     -4.13562     -0.83162  8730.852539  8384.999023   262.065552     0.000000     0.000000            1            2            1        10750     0.833179 2.383659e+05     0.358594           44 
000002@J287/extract/016523204875365451056_Titan_Andrey_S319_G13_V1-1_125-8_008_ali_DW_particles.mrcs J1/imported/016523204875365451056_Titan_Andrey_S319_G13_V1-1_125-8_008_ali_DW.mrc  3538.000000  3887.000000    -31.48461    50.550734   159.663335     0.820384     -0.00562 16463.449219 15748.046875     -9.09073     0.000000     0.000000            1            2            1        10751     0.807392 2.388460e+05     0.196703           61 
000014@J287/extract/016523204875365451056_Titan_Andrey_S319_G13_V1-1_125-8_008_ali_DW_particles.mrcs J1/imported/016523204875365451056_Titan_Andrey_S319_G13_V1-1_125-8_008_ali_DW.mrc  2406.000000  2746.000000    -44.07012    39.393529    97.392756     3.298384     -0.83162 16229.978516 15514.575195     -9.09073     0.000000     0.000000            1            1            1        10751     0.787259 2.393060e+05     0.213394          120 
000016@J287/extract/016523204875365451056_Titan_Andrey_S319_G13_V1-1_125-8_008_ali_DW_particles.mrcs J1/imported/016523204875365451056_Titan_Andrey_S319_G13_V1-1_125-8_008_ali_DW.mrc  1141.000000  2301.000000   149.522528    91.598778    72.669739     2.472384     -5.78762 16187.261719 15471.858398     -9.09073     0.000000     0.000000            1            2            1        10751     0.806189 2.388299e+05     0.193632           83 
000025@J287/extract/016523204875365451056_Titan_Andrey_S319_G13_V1-1_125-8_008_ali_DW_particles.mrcs J1/imported/016523204875365451056_Titan_Andrey_S319_G13_V1-1_125-8_008_ali_DW.mrc  3299.000000  3384.000000   -169.64649    65.769696   -143.60246     2.472384     0.820384 16373.210938 15657.807617     -9.09073     0.000000     0.000000            1            1            1        10751     0.802213 2.391910e+05     0.063521           27 
000026@J287/extract/016523204875365451056_Titan_Andrey_S319_G13_V1-1_125-8_008_ali_DW_particles.mrcs J1/imported/016523204875365451056_Titan_Andrey_S319_G13_V1-1_125-8_008_ali_DW.mrc  2960.000000   462.000000   146.478178    67.212100    55.876735     -1.65762     -0.00562 16394.943359 15679.540039     -9.09073     0.000000     0.000000            1            2            1        10751     0.798928 2.387172e+05     0.046971          167 
000036@J287/extract/016523204875365451056_Titan_Andrey_S319_G13_V1-1_125-8_008_ali_DW_particles.mrcs J1/imported/016523204875365451056_Titan_Andrey_S319_G13_V1-1_125-8_008_ali_DW.mrc  4386.000000   251.000000   -128.46754    56.613057    73.212314     3.298384     4.124384 16552.044922 15836.640625     -9.09073     0.000000     0.000000            1            1            1        10751     0.799220 2.390314e+05     0.206862           48 
000037@J287/extract/016523204875365451056_Titan_Andrey_S319_G13_V1-1_125-8_008_ali_DW_particles.mrcs J1/imported/016523204875365451056_Titan_Andrey_S319_G13_V1-1_125-8_008_ali_DW.mrc   759.000000  1351.000000    22.381818   137.433571    -82.94544     2.472384     -3.30962 16228.648438 15513.245117     -9.09073     0.000000     0.000000            1            2            1        10751     0.811785 2.386611e+05     0.159455          108 
000041@J287/extract/016523204875365451056_Titan_Andrey_S319_G13_V1-1_125-8_008_ali_DW_particles.mrcs J1/imported/016523204875365451056_Titan_Andrey_S319_G13_V1-1_125-8_008_ali_DW.mrc  4897.000000  1835.000000    71.724862    39.040039   126.082995     -2.48362     4.950384 16456.341797 15740.938477     -9.09073     0.000000     0.000000            1            1            1        10751     0.793049 2.390199e+05     0.147474           80 
000043@J287/extract/016523204875365451056_Titan_Andrey_S319_G13_V1-1_125-8_008_ali_DW_particles.mrcs J1/imported/016523204875365451056_Titan_Andrey_S319_G13_V1-1_125-8_008_ali_DW.mrc  5568.000000   283.000000   -103.54256    84.988176    -14.96105     3.298384     -0.00562 16783.550781 16068.146484     -9.09073     0.000000     0.000000            1            2            1        10751     0.802101 2.389707e+05     0.242321           38 
000003@J287/extract/016523337709886530262_Titan_Andrey_S319_G13_V1-1_2nd_170-20_001_ali_DW_particles.mrcs J1/imported/016523337709886530262_Titan_Andrey_S319_G13_V1-1_2nd_170-20_001_ali_DW.mrc  2641.000000  2659.000000   161.034759   130.941491   -129.89041     -0.83162     -0.00562 16446.818359 15570.205078    -18.99011     0.000000     0.000000            1            2            1        10752     0.798453 2.406484e+05     0.304516           12 
000011@J287/extract/016523337709886530262_Titan_Andrey_S319_G13_V1-1_2nd_170-20_001_ali_DW_particles.mrcs J1/imported/016523337709886530262_Titan_Andrey_S319_G13_V1-1_2nd_170-20_001_ali_DW.mrc  4848.000000  2654.000000    18.784150    27.430509    61.571941     1.646384     0.820384 16617.941406 15741.329102    -18.99011     0.000000     0.000000            1            1            1        10752     0.803493 2.402374e+05     0.188694           21 
000015@J287/extract/016523337709886530262_Titan_Andrey_S319_G13_V1-1_2nd_170-20_001_ali_DW_particles.mrcs J1/imported/016523337709886530262_Titan_Andrey_S319_G13_V1-1_2nd_170-20_001_ali_DW.mrc  5312.000000  1492.000000   -136.91979    53.626681   -131.07661     -1.65762     -0.83162 16685.820312 15809.208008    -18.99011     0.000000     0.000000            1            2            1        10752     0.808458 2.405597e+05     0.445572           29 
000017@J287/extract/016523337709886530262_Titan_Andrey_S319_G13_V1-1_2nd_170-20_001_ali_DW_particles.mrcs J1/imported/016523337709886530262_Titan_Andrey_S319_G13_V1-1_2nd_170-20_001_ali_DW.mrc  5193.000000  2332.000000   -141.88953   117.895723    73.425731     -0.00562     3.298384 16634.601562 15757.989258    -18.99011     0.000000     0.000000            1            1            1        10752     0.800908 2.405291e+05     0.148876           71 
000031@J287/extract/016523337709886530262_Titan_Andrey_S319_G13_V1-1_2nd_170-20_001_ali_DW_particles.mrcs J1/imported/016523337709886530262_Titan_Andrey_S319_G13_V1-1_2nd_170-20_001_ali_DW.mrc  4032.000000  2403.000000   162.165928    90.318127    -45.64006     -0.83162     -0.83162 16538.228516 15661.616211    -18.99011     0.000000     0.000000            1            2            1        10752     0.796601 2.407933e+05     0.103176           73 
000035@J287/extract/016523337709886530262_Titan_Andrey_S319_G13_V1-1_2nd_170-20_001_ali_DW_particles.mrcs J1/imported/016523337709886530262_Titan_Andrey_S319_G13_V1-1_2nd_170-20_001_ali_DW.mrc  1484.000000  3483.000000     7.490938    99.304240    36.669384     -5.78762     -0.00562 16445.923828 15569.311523    -18.99011     0.000000     0.000000            1            1            1        10752     0.805838 2.401994e+05     0.101852            9 
000038@J287/extract/016523337709886530262_Titan_Andrey_S319_G13_V1-1_2nd_170-20_001_ali_DW_particles.mrcs J1/imported/016523337709886530262_Titan_Andrey_S319_G13_V1-1_2nd_170-20_001_ali_DW.mrc  2375.000000  3447.000000    82.825765   131.947152   -104.70915     9.906384     9.080384 16406.181641 15529.569336    -18.99011     0.000000     0.000000            1            2            1        10752     0.810399 2.406590e+05     0.239090           25 
000040@J287/extract/016523337709886530262_Titan_Andrey_S319_G13_V1-1_2nd_170-20_001_ali_DW_particles.mrcs J1/imported/016523337709886530262_Titan_Andrey_S319_G13_V1-1_2nd_170-20_001_ali_DW.mrc  3205.000000  1761.000000   179.259712   154.023736   119.125954     0.820384     -1.65762 16525.894531 15649.282227    -18.99011     0.000000     0.000000            1            1            1        10752     0.794303 2.408964e+05     0.379724            9 
000042@J287/extract/016523337709886530262_Titan_Andrey_S319_G13_V1-1_2nd_170-20_001_ali_DW_particles.mrcs J1/imported/016523337709886530262_Titan_Andrey_S319_G13_V1-1_2nd_170-20_001_ali_DW.mrc  2976.000000  2984.000000   -178.15069    90.269117   -154.70242     -0.83162     -0.00562 16448.998047 15572.385742    -18.99011     0.000000     0.000000            1            2            1        10752     0.806609 2.404651e+05     0.295898            7 
000043@J287/extract/016523337709886530262_Titan_Andrey_S319_G13_V1-1_2nd_170-20_001_ali_DW_particles.mrcs J1/imported/016523337709886530262_Titan_Andrey_S319_G13_V1-1_2nd_170-20_001_ali_DW.mrc  5176.000000   218.000000    -15.14038    27.439217    24.740025     -1.65762     0.820384 16928.427734 16051.816406    -18.99011     0.000000     0.000000            1            1            1        10752     0.804234 2.403006e+05     0.203425           45 
000045@J287/extract/016523337709886530262_Titan_Andrey_S319_G13_V1-1_2nd_170-20_001_ali_DW_particles.mrcs J1/imported/016523337709886530262_Titan_Andrey_S319_G13_V1-1_2nd_170-20_001_ali_DW.mrc  5333.000000  2621.000000    35.798934    33.355358   -116.20610     2.472384     0.820384 16668.728516 15792.115234    -18.99011     0.000000     0.000000            1            2            1        10752     0.813949 2.406607e+05     0.142626           48 
000047@J287/extract/016523337709886530262_Titan_Andrey_S319_G13_V1-1_2nd_170-20_001_ali_DW_particles.mrcs J1/imported/016523337709886530262_Titan_Andrey_S319_G13_V1-1_2nd_170-20_001_ali_DW.mrc   694.000000  2809.000000   -165.50159    91.489106    64.470286     0.820384     0.820384 16546.941406 15670.329102    -18.99011     0.000000     0.000000            1            1            1        10752     0.804725 2.406342e+05     0.200314           12 
000048@J287/extract/016523337709886530262_Titan_Andrey_S319_G13_V1-1_2nd_170-20_001_ali_DW_particles.mrcs J1/imported/016523337709886530262_Titan_Andrey_S319_G13_V1-1_2nd_170-20_001_ali_DW.mrc  5318.000000   553.000000     -3.77453    89.727894    98.361726     -0.83162     -0.00562 16868.572266 15991.959961    -18.99011     0.000000     0.000000            1            2            1        10752     0.802326 2.406135e+05     0.254342           25 
000003@J287/extract/016526885999175553559_Titan_Andrey_S319_G13_V1-1_2nd_158-23_008_ali_DW_particles.mrcs J1/imported/016526885999175553559_Titan_Andrey_S319_G13_V1-1_2nd_158-23_008_ali_DW.mrc  5531.000000  1142.000000   -151.62409   113.804402   -140.15643     -1.65762     0.820384 15776.825195 15020.379883     -8.84498     0.000000     0.000000            1            1            1        10753     0.806914 2.390991e+05     0.258124           17 
000007@J287/extract/016526885999175553559_Titan_Andrey_S319_G13_V1-1_2nd_158-23_008_ali_DW_particles.mrcs J1/imported/016526885999175553559_Titan_Andrey_S319_G13_V1-1_2nd_158-23_008_ali_DW.mrc   805.000000  3040.000000    29.495893   163.205093    15.524247     -2.48362     -0.00562 15580.830078 14824.384766     -8.84498     0.000000     0.000000            1            2            1        10753     0.795939 2.393622e+05     0.206238           58 
000014@J287/extract/016526885999175553559_Titan_Andrey_S319_G13_V1-1_2nd_158-23_008_ali_DW_particles.mrcs J1/imported/016526885999175553559_Titan_Andrey_S319_G13_V1-1_2nd_158-23_008_ali_DW.mrc  1196.000000  2452.000000   114.921542   123.856994   108.834313     -1.65762     4.950384 15592.838867 14836.393555     -8.84498     0.000000     0.000000            1            1            1        10753     0.800539 2.392423e+05     0.304978           48 
000024@J287/extract/016526885999175553559_Titan_Andrey_S319_G13_V1-1_2nd_158-23_008_ali_DW_particles.mrcs J1/imported/016526885999175553559_Titan_Andrey_S319_G13_V1-1_2nd_158-23_008_ali_DW.mrc  3410.000000  2319.000000    -84.27634    29.629864   167.819650     4.950384     1.646384 15602.664062 14846.218750     -8.84498     0.000000     0.000000            1            2            1        10753     0.798443 2.388203e+05     0.112048           19 
000027@J287/extract/016526885999175553559_Titan_Andrey_S319_G13_V1-1_2nd_158-23_008_ali_DW_particles.mrcs J1/imported/016526885999175553559_Titan_Andrey_S319_G13_V1-1_2nd_158-23_008_ali_DW.mrc  1414.000000  3108.000000    36.621760    55.063866    40.976817     1.646384     -0.83162 15625.378906 14868.933594     -8.84498     0.000000     0.000000            1            1            1        10753     0.783725 2.393461e+05     0.172830           40 
000034@J287/extract/016526885999175553559_Titan_Andrey_S319_G13_V1-1_2nd_158-23_008_ali_DW_particles.mrcs J1/imported/016526885999175553559_Titan_Andrey_S319_G13_V1-1_2nd_158-23_008_ali_DW.mrc  4692.000000  2328.000000    -33.74937   148.163839    -78.78897     3.298384     -4.96162 15662.118164 14905.672852     -8.84498     0.000000     0.000000            1            2            1        10753     0.799079 2.391355e+05     0.105313           67 
000038@J287/extract/016526885999175553559_Titan_Andrey_S319_G13_V1-1_2nd_158-23_008_ali_DW_particles.mrcs J1/imported/016526885999175553559_Titan_Andrey_S319_G13_V1-1_2nd_158-23_008_ali_DW.mrc  4690.000000  3147.000000    77.616880    79.404608    -91.89633     -0.83162     -0.83162 15720.465820 14964.020508     -8.84498     0.000000     0.000000            1            1            1        10753     0.794995 2.389150e+05     0.058880           82 
000050@J287/extract/016526885999175553559_Titan_Andrey_S319_G13_V1-1_2nd_158-23_008_ali_DW_particles.mrcs J1/imported/016526885999175553559_Titan_Andrey_S319_G13_V1-1_2nd_158-23_008_ali_DW.mrc  2058.000000  1672.000000   135.861364   122.146375    -43.28375     -0.83162     0.820384 15615.971680 14859.526367     -8.84498     0.000000     0.000000            1            2            1        10753     0.806291 2.390115e+05     0.414925           57 
000054@J287/extract/016526885999175553559_Titan_Andrey_S319_G13_V1-1_2nd_158-23_008_ali_DW_particles.mrcs J1/imported/016526885999175553559_Titan_Andrey_S319_G13_V1-1_2nd_158-23_008_ali_DW.mrc   415.000000  1191.000000    -93.52490    27.970489    -83.52302     -1.65762     -3.30962 15738.739258 14982.293945     -8.84498     0.000000     0.000000            1            1            1        10753     0.799616 2.390603e+05     0.084268           27 
000004@J287/extract/016528842816648284504_Titan_Andrey_S319_G13_V1-1_103-23_004_ali_DW_particles.mrcs J1/imported/016528842816648284504_Titan_Andrey_S319_G13_V1-1_103-23_004_ali_DW.mrc  1717.000000  3366.000000    -72.19131   162.677701   -105.11316     -4.13562     -1.65762 14431.911133 14316.386719    -85.31570     0.000000     0.000000            1            1            1        10754     0.816732 2.385727e+05     0.204486           29 
000007@J287/extract/016528842816648284504_Titan_Andrey_S319_G13_V1-1_103-23_004_ali_DW_particles.mrcs J1/imported/016528842816648284504_Titan_Andrey_S319_G13_V1-1_103-23_004_ali_DW.mrc  4716.000000  3124.000000   146.478178    67.212100     -4.12326     -0.83162     -0.00562 14516.497070 14400.972656    -85.31570     0.000000     0.000000            1            2            1        10754     0.808201 2.387888e+05     0.203351           25 
000009@J287/extract/016528842816648284504_Titan_Andrey_S319_G13_V1-1_103-23_004_ali_DW_particles.mrcs J1/imported/016528842816648284504_Titan_Andrey_S319_G13_V1-1_103-23_004_ali_DW.mrc   401.000000  2045.000000   107.938725   156.188585    96.900572     0.820384     -0.83162 14322.253906 14206.729492    -85.31570     0.000000     0.000000            1            1            1        10754     0.799011 2.387479e+05     0.084299          201 
000013@J287/extract/016528842816648284504_Titan_Andrey_S319_G13_V1-1_103-23_004_ali_DW_particles.mrcs J1/imported/016528842816648284504_Titan_Andrey_S319_G13_V1-1_103-23_004_ali_DW.mrc  4482.000000  3726.000000    -46.38142   122.017712   178.266311     -0.83162     -4.96162 14590.527344 14475.002930    -85.31570     0.000000     0.000000            1            2            1        10754     0.810046 2.388882e+05     0.158379          106 
000015@J287/extract/016528842816648284504_Titan_Andrey_S319_G13_V1-1_103-23_004_ali_DW_particles.mrcs J1/imported/016528842816648284504_Titan_Andrey_S319_G13_V1-1_103-23_004_ali_DW.mrc  5584.000000  3564.000000    51.392956   143.396344    -71.00774     4.950384     -5.78762 14720.388672 14604.864258    -85.31570     0.000000     0.000000            1            1            1        10754     0.796111 2.391333e+05     0.174237          121 
000019@J287/extract/016528842816648284504_Titan_Andrey_S319_G13_V1-1_103-23_004_ali_DW_particles.mrcs J1/imported/016528842816648284504_Titan_Andrey_S319_G13_V1-1_103-23_004_ali_DW.mrc  3471.000000   187.000000    20.379690   129.554810    72.582045     -4.13562     0.820384 14521.434570 14405.910156    -85.31570     0.000000     0.000000            1            2            1        10754     0.827958 2.386250e+05     0.056126          214 
000023@J287/extract/016528842816648284504_Titan_Andrey_S319_G13_V1-1_103-23_004_ali_DW_particles.mrcs J1/imported/016528842816648284504_Titan_Andrey_S319_G13_V1-1_103-23_004_ali_DW.mrc  1781.000000  2067.000000   105.534677    20.325555    52.234226     -5.78762     -3.30962 14293.158203 14177.633789    -85.31570     0.000000     0.000000            1            1            1        10754     0.787467 2.392883e+05     0.087499           52 
000024@J287/extract/016528842816648284504_Titan_Andrey_S319_G13_V1-1_103-23_004_ali_DW_particles.mrcs J1/imported/016528842816648284504_Titan_Andrey_S319_G13_V1-1_103-23_004_ali_DW.mrc   722.000000  3560.000000    50.442788    48.786210    33.756179     -0.00562     -2.48362 14519.271484 14403.747070    -85.31570     0.000000     0.000000            1            2            1        10754     0.801638 2.388305e+05     0.059510          130 
000033@J287/extract/016528842816648284504_Titan_Andrey_S319_G13_V1-1_103-23_004_ali_DW_particles.mrcs J1/imported/016528842816648284504_Titan_Andrey_S319_G13_V1-1_103-23_004_ali_DW.mrc  2486.000000   166.000000    -99.05427    69.094617   103.088609     -0.83162     4.124384 14488.156250 14372.631836    -85.31570     0.000000     0.000000            1            1            1        10754     0.802571 2.387713e+05     0.107324           48 
000034@J287/extract/016528842816648284504_Titan_Andrey_S319_G13_V1-1_103-23_004_ali_DW_particles.mrcs J1/imported/016528842816648284504_Titan_Andrey_S319_G13_V1-1_103-23_004_ali_DW.mrc   208.000000  3813.000000   -116.00122    71.369299   -118.05547     -0.00562     -1.65762 14618.568359 14503.043945    -85.31570     0.000000     0.000000            1            2            1        10754     0.806007 2.389660e+05     0.209508           26 
000035@J287/extract/016528842816648284504_Titan_Andrey_S319_G13_V1-1_103-23_004_ali_DW_particles.mrcs J1/imported/016528842816648284504_Titan_Andrey_S319_G13_V1-1_103-23_004_ali_DW.mrc  3669.000000  1327.000000    58.482609   116.443178    -33.81961     -0.00562     3.298384 14368.018555 14252.494141    -85.31570     0.000000     0.000000            1            1            1        10754     0.821513 2.390015e+05     0.079980           22 
000040@J287/extract/016528842816648284504_Titan_Andrey_S319_G13_V1-1_103-23_004_ali_DW_particles.mrcs J1/imported/016528842816648284504_Titan_Andrey_S319_G13_V1-1_103-23_004_ali_DW.mrc  4513.000000   269.000000    -34.54001    72.542424    -27.75232     0.820384     -0.00562 14595.584961 14480.060547    -85.31570     0.000000     0.000000            1            2            1        10754     0.801180 2.387918e+05     0.107359           53 
000042@J287/extract/016528842816648284504_Titan_Andrey_S319_G13_V1-1_103-23_004_ali_DW_particles.mrcs J1/imported/016528842816648284504_Titan_Andrey_S319_G13_V1-1_103-23_004_ali_DW.mrc  4066.000000  2660.000000   159.354036    90.333773   -135.59745     0.820384     -0.83162 14389.891602 14274.367188    -85.31570     0.000000     0.000000            1            1            1        10754     0.831992 2.398998e+05     0.206268           20 
000043@J287/extract/016528842816648284504_Titan_Andrey_S319_G13_V1-1_103-23_004_ali_DW_particles.mrcs J1/imported/016528842816648284504_Titan_Andrey_S319_G13_V1-1_103-23_004_ali_DW.mrc   323.000000  1431.000000   128.005640    60.808815    -99.47198     -0.83162     -0.00562 14346.043945 14230.519531    -85.31570     0.000000     0.000000            1            2            1        10754     0.822952 2.395483e+05     0.062060          175 
000002@J287/extract/016531550416635336245_Titan_Andrey_S319_G13_V1-1_2nd_155-3_001_ali_DW_particles.mrcs J1/imported/016531550416635336245_Titan_Andrey_S319_G13_V1-1_2nd_155-3_001_ali_DW.mrc  1694.000000   796.000000   -161.15064    65.801865    68.127592     2.472384     -8.26562 15862.079102 14978.582031    -19.01430     0.000000     0.000000            1            2            1        10755     0.802143 2.396509e+05     0.079331           68 
000003@J287/extract/016531550416635336245_Titan_Andrey_S319_G13_V1-1_2nd_155-3_001_ali_DW_particles.mrcs J1/imported/016531550416635336245_Titan_Andrey_S319_G13_V1-1_2nd_155-3_001_ali_DW.mrc  1231.000000  2722.000000   -117.55806    32.150421   -113.07125     -4.96162     -8.26562 15911.873047 15028.375977    -19.01430     0.000000     0.000000            1            1            1        10755     0.804477 2.395294e+05     0.084894           85 
000005@J287/extract/016531550416635336245_Titan_Andrey_S319_G13_V1-1_2nd_155-3_001_ali_DW_particles.mrcs J1/imported/016531550416635336245_Titan_Andrey_S319_G13_V1-1_2nd_155-3_001_ali_DW.mrc  2164.000000  2394.000000    -39.88347    53.528655    35.804092     -0.00562     -0.83162 15848.555664 14965.058594    -19.01430     0.000000     0.000000            1            2            1        10755     0.826935 2.394173e+05     0.279468           17 
000007@J287/extract/016531550416635336245_Titan_Andrey_S319_G13_V1-1_2nd_155-3_001_ali_DW_particles.mrcs J1/imported/016531550416635336245_Titan_Andrey_S319_G13_V1-1_2nd_155-3_001_ali_DW.mrc  2891.000000  1595.000000    -47.30087   140.323384    87.996157     -0.00562     -0.83162 15803.583984 14920.086914    -19.01430     0.000000     0.000000            1            1            1        10755     0.780497 2.402097e+05     0.207767           67 
000010@J287/extract/016531550416635336245_Titan_Andrey_S319_G13_V1-1_2nd_155-3_001_ali_DW_particles.mrcs J1/imported/016531550416635336245_Titan_Andrey_S319_G13_V1-1_2nd_155-3_001_ali_DW.mrc  2253.000000  3680.000000    -76.33702    43.624573    -64.12465     -0.83162     -6.61362 16051.774414 15168.277344    -19.01430     0.000000     0.000000            1            2            1        10755     0.797180 2.395836e+05     0.217941           46 
000020@J287/extract/016531550416635336245_Titan_Andrey_S319_G13_V1-1_2nd_155-3_001_ali_DW_particles.mrcs J1/imported/016531550416635336245_Titan_Andrey_S319_G13_V1-1_2nd_155-3_001_ali_DW.mrc  3043.000000  2549.000000    72.410982   106.009411   116.223437     1.646384     3.298384 15857.511719 14974.014648    -19.01430     0.000000     0.000000            1            1            1        10755     0.806044 2.395775e+05     0.063772           39 
000024@J287/extract/016531550416635336245_Titan_Andrey_S319_G13_V1-1_2nd_155-3_001_ali_DW_particles.mrcs J1/imported/016531550416635336245_Titan_Andrey_S319_G13_V1-1_2nd_155-3_001_ali_DW.mrc  5271.000000  3346.000000    -44.29494    68.625581    -33.52056     3.298384     -0.00562 16274.595703 15391.098633    -19.01430     0.000000     0.000000            1            2            1        10755     0.802000 2.393262e+05     0.176589           60 
000028@J287/extract/016531550416635336245_Titan_Andrey_S319_G13_V1-1_2nd_155-3_001_ali_DW_particles.mrcs J1/imported/016531550416635336245_Titan_Andrey_S319_G13_V1-1_2nd_155-3_001_ali_DW.mrc  1317.000000   673.000000    -34.52660   145.097744   178.142428     0.820384     4.124384 15889.800781 15006.303711    -19.01430     0.000000     0.000000            1            1            1        10755     0.810839 2.394839e+05     0.112704          101 
000030@J287/extract/016531550416635336245_Titan_Andrey_S319_G13_V1-1_2nd_155-3_001_ali_DW_particles.mrcs J1/imported/016531550416635336245_Titan_Andrey_S319_G13_V1-1_2nd_155-3_001_ali_DW.mrc  4203.000000  3280.000000    -91.94551    65.325959    -13.20350     1.646384     1.646384 16101.697266 15218.200195    -19.01430     0.000000     0.000000            1            2            1        10755     0.800049 2.394817e+05     0.199687           30 
000032@J287/extract/016531550416635336245_Titan_Andrey_S319_G13_V1-1_2nd_155-3_001_ali_DW_particles.mrcs J1/imported/016531550416635336245_Titan_Andrey_S319_G13_V1-1_2nd_155-3_001_ali_DW.mrc  5423.000000  3290.000000   161.991770   135.697948    -53.00105     0.820384     -0.83162 16285.492188 15401.995117    -19.01430     0.000000     0.000000            1            1            1        10755     0.800849 2.395060e+05     0.084487           50 
000037@J287/extract/016531550416635336245_Titan_Andrey_S319_G13_V1-1_2nd_155-3_001_ali_DW_particles.mrcs J1/imported/016531550416635336245_Titan_Andrey_S319_G13_V1-1_2nd_155-3_001_ali_DW.mrc  5627.000000   232.000000    60.793201    21.026822    -41.78645     -0.00562     1.646384 16086.746094 15203.249023    -19.01430     0.000000     0.000000            1            2            1        10755     0.800754 2.394732e+05     0.178956           40 
000041@J287/extract/016531550416635336245_Titan_Andrey_S319_G13_V1-1_2nd_155-3_001_ali_DW_particles.mrcs J1/imported/016531550416635336245_Titan_Andrey_S319_G13_V1-1_2nd_155-3_001_ali_DW.mrc  3695.000000  3928.000000   143.620274    64.638830   -129.69600     2.472384     4.950384 16238.007812 15354.510742    -19.01430     0.000000     0.000000            1            1            1        10755     0.801042 2.397570e+05     0.076795          154 
000042@J287/extract/016531550416635336245_Titan_Andrey_S319_G13_V1-1_2nd_155-3_001_ali_DW_particles.mrcs J1/imported/016531550416635336245_Titan_Andrey_S319_G13_V1-1_2nd_155-3_001_ali_DW.mrc  1703.000000  2122.000000   -116.02749   146.989627   149.407423     -0.00562     -1.65762 15840.508789 14957.011719    -19.01430     0.000000     0.000000            1            2            1        10755     0.801105 2.393389e+05     0.215524           18 
000001@J287/extract/016531640844177684885_Titan_Andrey_S319_G13_V1-1_2nd_149-13_003_ali_DW_particles.mrcs J1/imported/016531640844177684885_Titan_Andrey_S319_G13_V1-1_2nd_149-13_003_ali_DW.mrc  3905.000000  2279.000000    -65.74215    96.346115   -176.16626     0.820384     0.820384 14231.405273 13755.745117    -34.82736     0.000000     0.000000            1            1            1        10756     0.805990 2.384895e+05     0.062189           64 
000015@J287/extract/016531640844177684885_Titan_Andrey_S319_G13_V1-1_2nd_149-13_003_ali_DW_particles.mrcs J1/imported/016531640844177684885_Titan_Andrey_S319_G13_V1-1_2nd_149-13_003_ali_DW.mrc   796.000000   592.000000    -61.76720   112.450978    -29.94887     -9.91762     6.602384 14174.543945 13698.883789    -34.82736     0.000000     0.000000            1            2            1        10756     0.781324 2.383580e+05     0.154043           53 
000018@J287/extract/016531640844177684885_Titan_Andrey_S319_G13_V1-1_2nd_149-13_003_ali_DW_particles.mrcs J1/imported/016531640844177684885_Titan_Andrey_S319_G13_V1-1_2nd_149-13_003_ali_DW.mrc  4865.000000  2368.000000    -13.56133    76.417725   173.198602     -0.00562     -0.00562 14254.671875 13779.011719    -34.82736     0.000000     0.000000            1            1            1        10756     0.806587 2.388513e+05     0.412505           35 
000028@J287/extract/016531640844177684885_Titan_Andrey_S319_G13_V1-1_2nd_149-13_003_ali_DW_particles.mrcs J1/imported/016531640844177684885_Titan_Andrey_S319_G13_V1-1_2nd_149-13_003_ali_DW.mrc  3810.000000  1963.000000     -8.61183    31.991859    -51.85927     2.472384     -4.13562 14213.532227 13737.872070    -34.82736     0.000000     0.000000            1            2            1        10756     0.809448 2.385993e+05     0.045275           58 
000033@J287/extract/016531640844177684885_Titan_Andrey_S319_G13_V1-1_2nd_149-13_003_ali_DW_particles.mrcs J1/imported/016531640844177684885_Titan_Andrey_S319_G13_V1-1_2nd_149-13_003_ali_DW.mrc  3927.000000  3928.000000     7.455271    80.111811   109.794569     3.298384     -1.65762 14395.374023 13919.713867    -34.82736     0.000000     0.000000            1            1            1        10756     0.807871 2.383289e+05     0.108737           24 
000034@J287/extract/016531640844177684885_Titan_Andrey_S319_G13_V1-1_2nd_149-13_003_ali_DW_particles.mrcs J1/imported/016531640844177684885_Titan_Andrey_S319_G13_V1-1_2nd_149-13_003_ali_DW.mrc  1975.000000  1274.000000    -31.76338    75.063838    15.418698     -0.00562     0.820384 14131.959961 13656.299805    -34.82736     0.000000     0.000000            1            2            1        10756     0.801760 2.382614e+05     0.049359           96 
000037@J287/extract/016531640844177684885_Titan_Andrey_S319_G13_V1-1_2nd_149-13_003_ali_DW_particles.mrcs J1/imported/016531640844177684885_Titan_Andrey_S319_G13_V1-1_2nd_149-13_003_ali_DW.mrc   978.000000  1030.000000   136.450483    57.949700    -77.05358     -0.83162     -0.00562 14140.783203 13665.123047    -34.82736     0.000000     0.000000            1            1            1        10756     0.796585 2.384193e+05     0.544917           43 
000038@J287/extract/016531640844177684885_Titan_Andrey_S319_G13_V1-1_2nd_149-13_003_ali_DW_particles.mrcs J1/imported/016531640844177684885_Titan_Andrey_S319_G13_V1-1_2nd_149-13_003_ali_DW.mrc   910.000000  1815.000000   -139.00077   151.241988   -172.82832     -2.48362     -1.65762 14117.667969 13642.007812    -34.82736     0.000000     0.000000            1            2            1        10756     0.797623 2.382878e+05     0.187647           43 
000040@J287/extract/016531640844177684885_Titan_Andrey_S319_G13_V1-1_2nd_149-13_003_ali_DW_particles.mrcs J1/imported/016531640844177684885_Titan_Andrey_S319_G13_V1-1_2nd_149-13_003_ali_DW.mrc  2394.000000  1401.000000   155.388258    37.908038    -99.67554     -4.13562     -0.00562 14140.949219 13665.289062    -34.82736     0.000000     0.000000            1            1            1        10756     0.801276 2.383767e+05     0.228900           13 
000044@J287/extract/016531640844177684885_Titan_Andrey_S319_G13_V1-1_2nd_149-13_003_ali_DW_particles.mrcs J1/imported/016531640844177684885_Titan_Andrey_S319_G13_V1-1_2nd_149-13_003_ali_DW.mrc   843.000000  2943.000000    -16.46870    98.063314   152.533888     -0.83162     0.820384 14202.901367 13727.241211    -34.82736     0.000000     0.000000            1            2            1        10756     0.808263 2.383113e+05     0.283161           35 
000051@J287/extract/016531640844177684885_Titan_Andrey_S319_G13_V1-1_2nd_149-13_003_ali_DW_particles.mrcs J1/imported/016531640844177684885_Titan_Andrey_S319_G13_V1-1_2nd_149-13_003_ali_DW.mrc  3334.000000   469.000000    -68.48349    91.519151   -153.67835     -0.83162     1.646384 14217.364258 13741.704102    -34.82736     0.000000     0.000000            1            1            1        10756     0.803018 2.385131e+05     0.107513           32 
000052@J287/extract/016531640844177684885_Titan_Andrey_S319_G13_V1-1_2nd_149-13_003_ali_DW_particles.mrcs J1/imported/016531640844177684885_Titan_Andrey_S319_G13_V1-1_2nd_149-13_003_ali_DW.mrc   152.000000   958.000000    83.155192    74.409105    -95.61066     -3.30962     4.124384 14155.480469 13679.820312    -34.82736     0.000000     0.000000            1            2            1        10756     0.789724 2.386225e+05     0.132889           41 
000054@J287/extract/016531640844177684885_Titan_Andrey_S319_G13_V1-1_2nd_149-13_003_ali_DW_particles.mrcs J1/imported/016531640844177684885_Titan_Andrey_S319_G13_V1-1_2nd_149-13_003_ali_DW.mrc  3819.000000  3062.000000   -109.09304   142.493958     -9.87477     -1.65762     -0.00562 14291.107422 13815.447266    -34.82736     0.000000     0.000000            1            1            1        10756     0.808796 2.385798e+05     0.182503           70 
000060@J287/extract/016531640844177684885_Titan_Andrey_S319_G13_V1-1_2nd_149-13_003_ali_DW_particles.mrcs J1/imported/016531640844177684885_Titan_Andrey_S319_G13_V1-1_2nd_149-13_003_ali_DW.mrc   586.000000  1694.000000   148.959189   149.653579    56.304710     0.820384     -0.83162 14124.184570 13648.524414    -34.82736     0.000000     0.000000            1            2            1        10756     0.805257 2.386136e+05     0.323230            7 
000062@J287/extract/016531640844177684885_Titan_Andrey_S319_G13_V1-1_2nd_149-13_003_ali_DW_particles.mrcs J1/imported/016531640844177684885_Titan_Andrey_S319_G13_V1-1_2nd_149-13_003_ali_DW.mrc  1513.000000  2818.000000   -144.65136   115.182812   157.856152     0.820384     0.820384 14176.967773 13701.307617    -34.82736     0.000000     0.000000            1            1            1        10756     0.812493 2.382767e+05     0.176245           24 
000064@J287/extract/016531640844177684885_Titan_Andrey_S319_G13_V1-1_2nd_149-13_003_ali_DW_particles.mrcs J1/imported/016531640844177684885_Titan_Andrey_S319_G13_V1-1_2nd_149-13_003_ali_DW.mrc  4728.000000  3284.000000   -137.71833   119.307729    35.856959     -2.48362     1.646384 14340.187500 13864.527344    -34.82736     0.000000     0.000000            1            2            1        10756     0.802293 2.382297e+05     0.132393           89 
000013@J287/extract/016532448518342672598_Titan_Andrey_S319_G13_V1-1_2nd_155-24_002_ali_DW_particles.mrcs J1/imported/016532448518342672598_Titan_Andrey_S319_G13_V1-1_2nd_155-24_002_ali_DW.mrc  1162.000000  2045.000000   131.237305    41.255644   121.994236     -0.00562     -2.48362  9390.304688  8530.858398    -30.55709     0.000000     0.000000            1            1            1        10757     0.810199 2.398865e+05     0.201711           42 
000017@J287/extract/016532448518342672598_Titan_Andrey_S319_G13_V1-1_2nd_155-24_002_ali_DW_particles.mrcs J1/imported/016532448518342672598_Titan_Andrey_S319_G13_V1-1_2nd_155-24_002_ali_DW.mrc  5555.000000  3209.000000    71.319513   123.111749    -28.02615     -0.00562     -0.00562  9677.883789  8818.437500    -30.55709     0.000000     0.000000            1            2            1        10757     0.811223 2.400825e+05     0.244055           28 
000023@J287/extract/016532448518342672598_Titan_Andrey_S319_G13_V1-1_2nd_155-24_002_ali_DW_particles.mrcs J1/imported/016532448518342672598_Titan_Andrey_S319_G13_V1-1_2nd_155-24_002_ali_DW.mrc   488.000000  3740.000000    -37.46898    84.745351     7.860046     -0.00562     -2.48362  9557.611328  8698.165039    -30.55709     0.000000     0.000000            1            1            1        10757     0.806386 2.399204e+05     0.063350           68 
000024@J287/extract/016532448518342672598_Titan_Andrey_S319_G13_V1-1_2nd_155-24_002_ali_DW_particles.mrcs J1/imported/016532448518342672598_Titan_Andrey_S319_G13_V1-1_2nd_155-24_002_ali_DW.mrc  5412.000000  1378.000000     0.443515    88.536704    -38.44527     0.820384     -3.30962  9488.297852  8628.851562    -30.55709     0.000000     0.000000            1            2            1        10757     0.807694 2.399207e+05     0.180852           36 
000027@J287/extract/016532448518342672598_Titan_Andrey_S319_G13_V1-1_2nd_155-24_002_ali_DW_particles.mrcs J1/imported/016532448518342672598_Titan_Andrey_S319_G13_V1-1_2nd_155-24_002_ali_DW.mrc  5220.000000  1781.000000   137.892788   148.249545    49.034954     -0.00562     0.820384  9497.010742  8637.564453    -30.55709     0.000000     0.000000            1            1            1        10757     0.814570 2.400923e+05     0.082205           21 
000036@J287/extract/016532448518342672598_Titan_Andrey_S319_G13_V1-1_2nd_155-24_002_ali_DW_particles.mrcs J1/imported/016532448518342672598_Titan_Andrey_S319_G13_V1-1_2nd_155-24_002_ali_DW.mrc  3845.000000  1376.000000    73.915325   141.534851    -55.77445     -1.65762     -0.83162  9411.601562  8552.155273    -30.55709     0.000000     0.000000            1            2            1        10757     0.811508 2.399135e+05     0.433888           29 
000037@J287/extract/016532448518342672598_Titan_Andrey_S319_G13_V1-1_2nd_155-24_002_ali_DW_particles.mrcs J1/imported/016532448518342672598_Titan_Andrey_S319_G13_V1-1_2nd_155-24_002_ali_DW.mrc  1237.000000  2954.000000    10.162613    50.684413   171.756936     -1.65762     1.646384  9474.407227  8614.960938    -30.55709     0.000000     0.000000            1            1            1        10757     0.810554 2.404612e+05     0.152283           23 
000039@J287/extract/016532448518342672598_Titan_Andrey_S319_G13_V1-1_2nd_155-24_002_ali_DW_particles.mrcs J1/imported/016532448518342672598_Titan_Andrey_S319_G13_V1-1_2nd_155-24_002_ali_DW.mrc  4315.000000  1419.000000    -13.51536    66.271012    -87.44116     4.124384     -9.09162  9432.979492  8573.533203    -30.55709     0.000000     0.000000            1            2            1        10757     0.816072 2.397963e+05     0.115420           56 
000042@J287/extract/016532448518342672598_Titan_Andrey_S319_G13_V1-1_2nd_155-24_002_ali_DW_particles.mrcs J1/imported/016532448518342672598_Titan_Andrey_S319_G13_V1-1_2nd_155-24_002_ali_DW.mrc  2898.000000  1451.000000   -132.78181    60.727881    45.175891     -6.61362     -2.48362  9381.487305  8522.041016    -30.55709     0.000000     0.000000            1            1            1        10757     0.814802 2.400568e+05     0.170138           29 
000003@J287/extract/016532943599914975554_Titan_Andrey_S319_G13_V1-1_91-20_003_ali_DW_particles.mrcs J1/imported/016532943599914975554_Titan_Andrey_S319_G13_V1-1_91-20_003_ali_DW.mrc  2608.000000  2857.000000     0.444168    83.743963    -12.19532     0.820384     -1.65762 15156.579102 14628.006836    -30.97242     0.000000     0.000000            1            2            1        10758     0.794619 2.391810e+05     0.094954           57 
000008@J287/extract/016532943599914975554_Titan_Andrey_S319_G13_V1-1_91-20_003_ali_DW_particles.mrcs J1/imported/016532943599914975554_Titan_Andrey_S319_G13_V1-1_91-20_003_ali_DW.mrc  3683.000000   564.000000   -179.55583    96.256037   145.320317     0.820384     -0.83162 15203.538086 14674.965820    -30.97242     0.000000     0.000000            1            1            1        10758     0.804586 2.391602e+05     0.190266           17 
000011@J287/extract/016532943599914975554_Titan_Andrey_S319_G13_V1-1_91-20_003_ali_DW_particles.mrcs J1/imported/016532943599914975554_Titan_Andrey_S319_G13_V1-1_91-20_003_ali_DW.mrc  4993.000000   598.000000   143.644559   135.838907   -133.24770     0.820384     0.820384 15221.024414 14692.452148    -30.97242     0.000000     0.000000            1            2            1        10758     0.804885 2.389603e+05     0.080756           54 
000016@J287/extract/016532943599914975554_Titan_Andrey_S319_G13_V1-1_91-20_003_ali_DW_particles.mrcs J1/imported/016532943599914975554_Titan_Andrey_S319_G13_V1-1_91-20_003_ali_DW.mrc  2026.000000  2801.000000   -161.13472    63.175381    -25.62926     7.428384     -4.96162 15172.739258 14644.166992    -30.97242     0.000000     0.000000            1            1            1        10758     0.806152 2.387844e+05     0.399331           26 
000029@J287/extract/016532943599914975554_Titan_Andrey_S319_G13_V1-1_91-20_003_ali_DW_particles.mrcs J1/imported/016532943599914975554_Titan_Andrey_S319_G13_V1-1_91-20_003_ali_DW.mrc   699.000000  3284.000000   155.956382    44.166452    -19.13553     0.820384     0.820384 15271.457031 14742.884766    -30.97242     0.000000     0.000000            1            2            1        10758     0.813997 2.387550e+05     0.051836           37 
000036@J287/extract/016532943599914975554_Titan_Andrey_S319_G13_V1-1_91-20_003_ali_DW_particles.mrcs J1/imported/016532943599914975554_Titan_Andrey_S319_G13_V1-1_91-20_003_ali_DW.mrc   650.000000  1053.000000   -144.19849   158.670374   126.932910     1.646384     4.124384 15238.506836 14709.934570    -30.97242     0.000000     0.000000            1            1            1        10758     0.809002 2.389984e+05     0.183693           33 
000043@J287/extract/016532943599914975554_Titan_Andrey_S319_G13_V1-1_91-20_003_ali_DW_particles.mrcs J1/imported/016532943599914975554_Titan_Andrey_S319_G13_V1-1_91-20_003_ali_DW.mrc  4029.000000   861.000000    -76.56015    69.455334     -7.52785     0.820384     -0.83162 15170.085938 14641.513672    -30.97242     0.000000     0.000000            1            2            1        10758     0.805900 2.388154e+05     0.068392           40 
000047@J287/extract/016532943599914975554_Titan_Andrey_S319_G13_V1-1_91-20_003_ali_DW_particles.mrcs J1/imported/016532943599914975554_Titan_Andrey_S319_G13_V1-1_91-20_003_ali_DW.mrc  5132.000000  2140.000000   152.449566   106.145386   -109.22657     -0.83162     1.646384 15168.999023 14640.426758    -30.97242     0.000000     0.000000            1            1            1        10758     0.799111 2.388731e+05     0.095596           17 
000049@J287/extract/016532943599914975554_Titan_Andrey_S319_G13_V1-1_91-20_003_ali_DW_particles.mrcs J1/imported/016532943599914975554_Titan_Andrey_S319_G13_V1-1_91-20_003_ali_DW.mrc  4496.000000  1768.000000    -81.81866   156.577205    17.391630     -0.00562     4.124384 15120.973633 14592.401367    -30.97242     0.000000     0.000000            1            2            1        10758     0.808657 2.388359e+05     0.095890           58 
000052@J287/extract/016532943599914975554_Titan_Andrey_S319_G13_V1-1_91-20_003_ali_DW_particles.mrcs J1/imported/016532943599914975554_Titan_Andrey_S319_G13_V1-1_91-20_003_ali_DW.mrc  2217.000000  2117.000000   119.704696    71.342908    22.415749     -0.00562     -1.65762 15134.844727 14606.272461    -30.97242     0.000000     0.000000            1            1            1        10758     0.822306 2.390153e+05     0.239868           78 
000056@J287/extract/016532943599914975554_Titan_Andrey_S319_G13_V1-1_91-20_003_ali_DW_particles.mrcs J1/imported/016532943599914975554_Titan_Andrey_S319_G13_V1-1_91-20_003_ali_DW.mrc  5150.000000  1553.000000     -6.64145   114.234714   -115.44509     -0.00562     1.646384 15173.296875 14644.724609    -30.97242     0.000000     0.000000            1            2            1        10758     0.800532 2.388923e+05     0.060725           77 
000057@J287/extract/016532943599914975554_Titan_Andrey_S319_G13_V1-1_91-20_003_ali_DW_particles.mrcs J1/imported/016532943599914975554_Titan_Andrey_S319_G13_V1-1_91-20_003_ali_DW.mrc  2230.000000  1441.000000    -98.22882   104.332267   -105.00542     0.820384     2.472384 15147.060547 14618.488281    -30.97242     0.000000     0.000000            1            1            1        10758     0.809449 2.386908e+05     0.089640           37 
000058@J287/extract/016532943599914975554_Titan_Andrey_S319_G13_V1-1_91-20_003_ali_DW_particles.mrcs J1/imported/016532943599914975554_Titan_Andrey_S319_G13_V1-1_91-20_003_ali_DW.mrc  4154.000000  1218.000000    47.976292   149.556509    99.748751     -0.00562     1.646384 15135.491211 14606.918945    -30.97242     0.000000     0.000000            1            2            1        10758     0.812073 2.388861e+05     0.142916           66 
000061@J287/extract/016532943599914975554_Titan_Andrey_S319_G13_V1-1_91-20_003_ali_DW_particles.mrcs J1/imported/016532943599914975554_Titan_Andrey_S319_G13_V1-1_91-20_003_ali_DW.mrc  4081.000000   456.000000    45.528798    97.839649    -95.90802     9.080384     -2.48362 15222.377930 14693.805664    -30.97242     0.000000     0.000000            1            1            1        10758     0.813368 2.389077e+05     0.121234           14 
000008@J287/extract/016533991595323048210_Titan_Andrey_S319_G13_V1-1_3nd_290-9_000_ali_DW_particles.mrcs J1/imported/016533991595323048210_Titan_Andrey_S319_G13_V1-1_3nd_290-9_000_ali_DW.mrc  5180.000000  1334.000000    -64.98851   138.525587    -77.20270     -0.83162     -0.83162 10096.102539  9921.069336     -5.74569     0.000000     0.000000            1            2            1        10759     0.805934 2.382195e+05     0.080600           87 
000014@J287/extract/016533991595323048210_Titan_Andrey_S319_G13_V1-1_3nd_290-9_000_ali_DW_particles.mrcs J1/imported/016533991595323048210_Titan_Andrey_S319_G13_V1-1_3nd_290-9_000_ali_DW.mrc  2556.000000  1578.000000   -176.74709    93.856204    -64.72520     0.820384     -0.83162 10016.850586  9841.817383     -5.74569     0.000000     0.000000            1            1            1        10759     0.806331 2.382661e+05     0.110604          263 
000020@J287/extract/016533991595323048210_Titan_Andrey_S319_G13_V1-1_3nd_290-9_000_ali_DW_particles.mrcs J1/imported/016533991595323048210_Titan_Andrey_S319_G13_V1-1_3nd_290-9_000_ali_DW.mrc  3252.000000   452.000000   159.834267    33.262408    29.655622     -0.83162     1.646384 10087.907227  9912.874023     -5.74569     0.000000     0.000000            1            2            1        10759     0.813014 2.382228e+05     0.123056           25 
000036@J287/extract/016533991595323048210_Titan_Andrey_S319_G13_V1-1_3nd_290-9_000_ali_DW_particles.mrcs J1/imported/016533991595323048210_Titan_Andrey_S319_G13_V1-1_3nd_290-9_000_ali_DW.mrc  3907.000000   311.000000    64.495800   140.121073   -121.53206     0.820384     1.646384 10106.321289  9931.288086     -5.74569     0.000000     0.000000            1            1            1        10759     0.805742 2.381964e+05     0.062280          132 
000037@J287/extract/016533991595323048210_Titan_Andrey_S319_G13_V1-1_3nd_290-9_000_ali_DW_particles.mrcs J1/imported/016533991595323048210_Titan_Andrey_S319_G13_V1-1_3nd_290-9_000_ali_DW.mrc  2956.000000  2997.000000   -141.47669    78.459838    64.113114     3.298384     -0.83162  9987.429688  9812.396484     -5.74569     0.000000     0.000000            1            2            1        10759     0.817809 2.383944e+05     0.070426          157 
000039@J287/extract/016533991595323048210_Titan_Andrey_S319_G13_V1-1_3nd_290-9_000_ali_DW_particles.mrcs J1/imported/016533991595323048210_Titan_Andrey_S319_G13_V1-1_3nd_290-9_000_ali_DW.mrc  2193.000000   266.000000   128.201369    73.724690    74.826903     -4.13562     -2.48362 10149.084961  9974.051758     -5.74569     0.000000     0.000000            1            1            1        10759     0.809113 2.382378e+05     0.084366           23 
000045@J287/extract/016533991595323048210_Titan_Andrey_S319_G13_V1-1_3nd_290-9_000_ali_DW_particles.mrcs J1/imported/016533991595323048210_Titan_Andrey_S319_G13_V1-1_3nd_290-9_000_ali_DW.mrc  4742.000000  2451.000000    73.758576   102.299107     -5.65912     -0.00562     0.820384 10000.896484  9825.863281     -5.74569     0.000000     0.000000            1            2            1        10759     0.805911 2.380257e+05     0.061693           76 
000001@J287/extract/016534024368594943633_Titan_Andrey_S319_G13_V1-1_3nd_265-25_002_ali_DW_particles.mrcs J1/imported/016534024368594943633_Titan_Andrey_S319_G13_V1-1_3nd_265-25_002_ali_DW.mrc  2727.000000  3403.000000    31.115508    60.798243   -178.52553     0.820384     -0.00562 13120.449219 12148.533203    -29.58991     0.000000     0.000000            1            1            1        10760     0.824287 2.400934e+05     0.144134           70 
000003@J287/extract/016534024368594943633_Titan_Andrey_S319_G13_V1-1_3nd_265-25_002_ali_DW_particles.mrcs J1/imported/016534024368594943633_Titan_Andrey_S319_G13_V1-1_3nd_265-25_002_ali_DW.mrc   931.000000   778.000000   127.002201    89.455403    -77.06511     -0.83162     0.820384 12986.258789 12014.342773    -29.58991     0.000000     0.000000            1            2            1        10760     0.809563 2.396683e+05     0.068492           15 
000004@J287/extract/016534024368594943633_Titan_Andrey_S319_G13_V1-1_3nd_265-25_002_ali_DW_particles.mrcs J1/imported/016534024368594943633_Titan_Andrey_S319_G13_V1-1_3nd_265-25_002_ali_DW.mrc  4242.000000  1870.000000    31.325054    83.616630    70.784144     1.646384     -2.48362 12975.623047 12003.707031    -29.58991     0.000000     0.000000            1            1            1        10760     0.805507 2.402597e+05     0.153697           70 
000010@J287/extract/016534024368594943633_Titan_Andrey_S319_G13_V1-1_3nd_265-25_002_ali_DW_particles.mrcs J1/imported/016534024368594943633_Titan_Andrey_S319_G13_V1-1_3nd_265-25_002_ali_DW.mrc  3541.000000  3685.000000    30.024778    96.787380   -131.73532     -0.00562     -0.00562 13218.377930 12246.461914    -29.58991     0.000000     0.000000            1            2            1        10760     0.817354 2.401336e+05     0.315755           19 
000016@J287/extract/016534024368594943633_Titan_Andrey_S319_G13_V1-1_3nd_265-25_002_ali_DW_particles.mrcs J1/imported/016534024368594943633_Titan_Andrey_S319_G13_V1-1_3nd_265-25_002_ali_DW.mrc  2985.000000  2984.000000    99.105362   163.759195     0.483036     -4.13562     -0.00562 13101.776367 12129.860352    -29.58991     0.000000     0.000000            1            1            1        10760     0.815559 2.398368e+05     0.138404           37 
000018@J287/extract/016534024368594943633_Titan_Andrey_S319_G13_V1-1_3nd_265-25_002_ali_DW_particles.mrcs J1/imported/016534024368594943633_Titan_Andrey_S319_G13_V1-1_3nd_265-25_002_ali_DW.mrc  1201.000000  1433.000000    39.698539    78.695661   -110.97040     -6.61362     -6.61362 12994.729492 12022.813477    -29.58991     0.000000     0.000000            1            2            1        10760     0.818791 2.397721e+05     0.106443           14 
000019@J287/extract/016534024368594943633_Titan_Andrey_S319_G13_V1-1_3nd_265-25_002_ali_DW_particles.mrcs J1/imported/016534024368594943633_Titan_Andrey_S319_G13_V1-1_3nd_265-25_002_ali_DW.mrc  2151.000000  1144.000000    93.452229   101.985502   170.632080     -4.13562     -2.48362 12952.226562 11980.310547    -29.58991     0.000000     0.000000            1            1            1        10760     0.807458 2.395732e+05     0.189491           48 
000024@J287/extract/016534024368594943633_Titan_Andrey_S319_G13_V1-1_3nd_265-25_002_ali_DW_particles.mrcs J1/imported/016534024368594943633_Titan_Andrey_S319_G13_V1-1_3nd_265-25_002_ali_DW.mrc  2347.000000  3291.000000    66.803023    42.229805    -50.29765     1.646384     2.472384 13101.144531 12129.228516    -29.58991     0.000000     0.000000            1            2            1        10760     0.821984 2.399184e+05     0.359953            7 
000003@J287/extract/016534640724834519573_Titan_Andrey_S319_G13_V1-1_2nd_143-21_007_ali_DW_particles.mrcs J1/imported/016534640724834519573_Titan_Andrey_S319_G13_V1-1_2nd_143-21_007_ali_DW.mrc  1809.000000  3795.000000   -125.60389    39.741461     -3.96148     -0.83162     -0.83162 11779.972656 11518.385742    25.420347     0.000000     0.000000            1            2            1        10761     0.814492 2.396253e+05     0.135141           39 
000007@J287/extract/016534640724834519573_Titan_Andrey_S319_G13_V1-1_2nd_143-21_007_ali_DW_particles.mrcs J1/imported/016534640724834519573_Titan_Andrey_S319_G13_V1-1_2nd_143-21_007_ali_DW.mrc  3645.000000  3568.000000    38.450883    94.316917    -47.24812     -3.30962     1.646384 11884.939453 11623.352539    25.420347     0.000000     0.000000            1            1            1        10761     0.807421 2.397764e+05     0.051677          165 
000011@J287/extract/016534640724834519573_Titan_Andrey_S319_G13_V1-1_2nd_143-21_007_ali_DW_particles.mrcs J1/imported/016534640724834519573_Titan_Andrey_S319_G13_V1-1_2nd_143-21_007_ali_DW.mrc  3581.000000  1543.000000    -79.79255    29.701925    -83.41237     -0.83162     0.820384 11668.732422 11407.145508    25.420347     0.000000     0.000000            1            2            1        10761     0.809590 2.398533e+05     0.138805           76 
000012@J287/extract/016534640724834519573_Titan_Andrey_S319_G13_V1-1_2nd_143-21_007_ali_DW_particles.mrcs J1/imported/016534640724834519573_Titan_Andrey_S319_G13_V1-1_2nd_143-21_007_ali_DW.mrc  2973.000000  1157.000000   -175.34382    95.056368    47.751991     4.124384     -0.00562 11617.861328 11356.274414    25.420347     0.000000     0.000000            1            1            1        10761     0.817641 2.401919e+05     0.089615           96 
000019@J287/extract/016534640724834519573_Titan_Andrey_S319_G13_V1-1_2nd_143-21_007_ali_DW_particles.mrcs J1/imported/016534640724834519573_Titan_Andrey_S319_G13_V1-1_2nd_143-21_007_ali_DW.mrc  2375.000000  2750.000000     -0.97485   111.666627    38.404723     -3.30962     -1.65762 11634.220703 11372.633789    25.420347     0.000000     0.000000            1            2            1        10761     0.821497 2.399015e+05     0.062856           31 
000024@J287/extract/016534640724834519573_Titan_Andrey_S319_G13_V1-1_2nd_143-21_007_ali_DW_particles.mrcs J1/imported/016534640724834519573_Titan_Andrey_S319_G13_V1-1_2nd_143-21_007_ali_DW.mrc   927.000000  1367.000000    22.806421    68.833407    63.184264     -1.65762     -1.65762 11532.015625 11270.428711    25.420347     0.000000     0.000000            1            1            1        10761     0.813726 2.400395e+05     0.088243           27 
000025@J287/extract/016534640724834519573_Titan_Andrey_S319_G13_V1-1_2nd_143-21_007_ali_DW_particles.mrcs J1/imported/016534640724834519573_Titan_Andrey_S319_G13_V1-1_2nd_143-21_007_ali_DW.mrc  3737.000000   703.000000    -16.65754   129.564291    -96.92033     -1.65762     4.124384 11709.899414 11448.312500    25.420347     0.000000     0.000000            1            2            1        10761     0.819299 2.398252e+05     0.182910          129 
000030@J287/extract/016534640724834519573_Titan_Andrey_S319_G13_V1-1_2nd_143-21_007_ali_DW_particles.mrcs J1/imported/016534640724834519573_Titan_Andrey_S319_G13_V1-1_2nd_143-21_007_ali_DW.mrc   696.000000   297.000000    -20.23698    39.605382   122.279097     -2.48362     -0.83162 11488.808594 11227.221680    25.420347     0.000000     0.000000            1            1            1        10761     0.815569 2.395718e+05     0.223684           29 
000036@J287/extract/016534640724834519573_Titan_Andrey_S319_G13_V1-1_2nd_143-21_007_ali_DW_particles.mrcs J1/imported/016534640724834519573_Titan_Andrey_S319_G13_V1-1_2nd_143-21_007_ali_DW.mrc  1374.000000  3940.000000    57.243986    42.365890    -24.15928     -0.00562     -0.00562 11777.481445 11515.894531    25.420347     0.000000     0.000000            1            2            1        10761     0.816563 2.399312e+05     0.078128           68 
000041@J287/extract/016534640724834519573_Titan_Andrey_S319_G13_V1-1_2nd_143-21_007_ali_DW_particles.mrcs J1/imported/016534640724834519573_Titan_Andrey_S319_G13_V1-1_2nd_143-21_007_ali_DW.mrc  3821.000000  3228.000000    92.431134    37.164006    98.091680     1.646384     -0.00562 11847.859375 11586.272461    25.420347     0.000000     0.000000            1            1            1        10761     0.816312 2.396961e+05     0.214966           79 
000049@J287/extract/016534640724834519573_Titan_Andrey_S319_G13_V1-1_2nd_143-21_007_ali_DW_particles.mrcs J1/imported/016534640724834519573_Titan_Andrey_S319_G13_V1-1_2nd_143-21_007_ali_DW.mrc  5487.000000  3287.000000    -46.29697   116.574523    -54.19232     3.298384     -2.48362 12101.483398 11839.896484    25.420347     0.000000     0.000000            1            2            1        10761     0.814087 2.396253e+05     0.227722           24 
000050@J287/extract/016534640724834519573_Titan_Andrey_S319_G13_V1-1_2nd_143-21_007_ali_DW_particles.mrcs J1/imported/016534640724834519573_Titan_Andrey_S319_G13_V1-1_2nd_143-21_007_ali_DW.mrc  2653.000000  2553.000000   150.018094   157.146326    -65.29803     -2.48362     -0.83162 11629.347656 11367.760742    25.420347     0.000000     0.000000            1            1            1        10761     0.807922 2.399173e+05     0.102393          116 
000001@J287/extract/016536468611576262286_Titan_Andrey_S319_G13_V1-1_3nd_274-3_003_ali_DW_particles.mrcs J1/imported/016536468611576262286_Titan_Andrey_S319_G13_V1-1_3nd_274-3_003_ali_DW.mrc  1685.000000  2395.000000    21.448240    75.151946    93.149285     -0.00562     -2.48362 10420.671875  9985.378906    -40.18767     0.000000     0.000000            1            1            1        10762     0.809780 2.400480e+05     0.147141           13 
000007@J287/extract/016536468611576262286_Titan_Andrey_S319_G13_V1-1_3nd_274-3_003_ali_DW_particles.mrcs J1/imported/016536468611576262286_Titan_Andrey_S319_G13_V1-1_3nd_274-3_003_ali_DW.mrc   592.000000  2736.000000    -95.37573   145.782738   119.298976     1.646384     -0.00562 10467.666016 10032.373047    -40.18767     0.000000     0.000000            1            2            1        10762     0.821086 2.401476e+05     0.064023          103 
000011@J287/extract/016536468611576262286_Titan_Andrey_S319_G13_V1-1_3nd_274-3_003_ali_DW_particles.mrcs J1/imported/016536468611576262286_Titan_Andrey_S319_G13_V1-1_3nd_274-3_003_ali_DW.mrc  4411.000000  3207.000000   174.838351   101.105177    27.287745     -0.00562     -0.00562 10580.243164 10144.950195    -40.18767     0.000000     0.000000            1            1            1        10762     0.812513 2.401408e+05     0.226124           23 
000013@J287/extract/016536468611576262286_Titan_Andrey_S319_G13_V1-1_3nd_274-3_003_ali_DW_particles.mrcs J1/imported/016536468611576262286_Titan_Andrey_S319_G13_V1-1_3nd_274-3_003_ali_DW.mrc  3607.000000  1218.000000   149.583740    98.804573   -144.82470     4.950384     4.950384 10445.860352 10010.567383    -40.18767     0.000000     0.000000            1            2            1        10762     0.807409 2.400154e+05     0.157554           81 
000017@J287/extract/016536468611576262286_Titan_Andrey_S319_G13_V1-1_3nd_274-3_003_ali_DW_particles.mrcs J1/imported/016536468611576262286_Titan_Andrey_S319_G13_V1-1_3nd_274-3_003_ali_DW.mrc  5101.000000   829.000000    -32.21233   122.163902    37.845346     -7.43962     -4.13562 10562.809570 10127.516602    -40.18767     0.000000     0.000000            1            1            1        10762     0.804369 2.397967e+05     0.143764           26 
000024@J287/extract/016536468611576262286_Titan_Andrey_S319_G13_V1-1_3nd_274-3_003_ali_DW_particles.mrcs J1/imported/016536468611576262286_Titan_Andrey_S319_G13_V1-1_3nd_274-3_003_ali_DW.mrc  2411.000000   491.000000   112.636912    70.184370    -39.40124     1.646384     4.124384 10393.931641  9958.638672    -40.18767     0.000000     0.000000            1            2            1        10762     0.814325 2.399698e+05     0.122178           78 
000025@J287/extract/016536468611576262286_Titan_Andrey_S319_G13_V1-1_3nd_274-3_003_ali_DW_particles.mrcs J1/imported/016536468611576262286_Titan_Andrey_S319_G13_V1-1_3nd_274-3_003_ali_DW.mrc  4687.000000  1942.000000   -108.97670    72.725412   123.778451     -4.96162     -1.65762 10481.098633 10045.805664    -40.18767     0.000000     0.000000            1            1            1        10762     0.809768 2.400517e+05     0.071933           17 
000030@J287/extract/016536468611576262286_Titan_Andrey_S319_G13_V1-1_3nd_274-3_003_ali_DW_particles.mrcs J1/imported/016536468611576262286_Titan_Andrey_S319_G13_V1-1_3nd_274-3_003_ali_DW.mrc  4936.000000  1898.000000   -168.93980   158.512839   135.474510     -0.00562     0.820384 10494.179688 10058.886719    -40.18767     0.000000     0.000000            1            2            1        10762     0.814260 2.400860e+05     0.244535           32 
000041@J287/extract/016536468611576262286_Titan_Andrey_S319_G13_V1-1_3nd_274-3_003_ali_DW_particles.mrcs J1/imported/016536468611576262286_Titan_Andrey_S319_G13_V1-1_3nd_274-3_003_ali_DW.mrc  2173.000000  3627.000000    -91.09898    98.353979    -58.12166     3.298384     -4.13562 10507.347656 10072.054688    -40.18767     0.000000     0.000000            1            1            1        10762     0.820354 2.400955e+05     0.133238           68 
000044@J287/extract/016536468611576262286_Titan_Andrey_S319_G13_V1-1_3nd_274-3_003_ali_DW_particles.mrcs J1/imported/016536468611576262286_Titan_Andrey_S319_G13_V1-1_3nd_274-3_003_ali_DW.mrc  2379.000000   258.000000   -102.70196   118.416953    56.163568    -12.39562     7.428384 10397.310547  9962.017578    -40.18767     0.000000     0.000000            1            2            1        10762     0.812130 2.401106e+05     0.081687          103 
000053@J287/extract/016536468611576262286_Titan_Andrey_S319_G13_V1-1_3nd_274-3_003_ali_DW_particles.mrcs J1/imported/016536468611576262286_Titan_Andrey_S319_G13_V1-1_3nd_274-3_003_ali_DW.mrc   984.000000  1277.000000   -159.77372    72.169206    -38.75705     0.820384     1.646384 10418.808594  9983.515625    -40.18767     0.000000     0.000000            1            1            1        10762     0.824257 2.401878e+05     0.197577           30 
000055@J287/extract/016536468611576262286_Titan_Andrey_S319_G13_V1-1_3nd_274-3_003_ali_DW_particles.mrcs J1/imported/016536468611576262286_Titan_Andrey_S319_G13_V1-1_3nd_274-3_003_ali_DW.mrc  1327.000000  2258.000000    32.630456    72.576125   -111.05088     4.950384     5.776384 10422.828125  9987.535156    -40.18767     0.000000     0.000000            1            2            1        10762     0.814112 2.397842e+05     0.267393           14 
000059@J287/extract/016536468611576262286_Titan_Andrey_S319_G13_V1-1_3nd_274-3_003_ali_DW_particles.mrcs J1/imported/016536468611576262286_Titan_Andrey_S319_G13_V1-1_3nd_274-3_003_ali_DW.mrc  3494.000000  2154.000000   -173.89279    64.454682   -149.15438     -2.48362     1.646384 10431.390625  9996.097656    -40.18767     0.000000     0.000000            1            1            1        10762     0.812058 2.399523e+05     0.385890            4 
000061@J287/extract/016536468611576262286_Titan_Andrey_S319_G13_V1-1_3nd_274-3_003_ali_DW_particles.mrcs J1/imported/016536468611576262286_Titan_Andrey_S319_G13_V1-1_3nd_274-3_003_ali_DW.mrc  4415.000000  2653.000000    -80.04978   144.496141   -113.12929     5.776384     -0.83162 10508.909180 10073.616211    -40.18767     0.000000     0.000000            1            2            1        10762     0.812046 2.401029e+05     0.160308           36 
000069@J287/extract/016536468611576262286_Titan_Andrey_S319_G13_V1-1_3nd_274-3_003_ali_DW_particles.mrcs J1/imported/016536468611576262286_Titan_Andrey_S319_G13_V1-1_3nd_274-3_003_ali_DW.mrc  5020.000000  2114.000000    -47.58418   107.571721    95.838331     -0.00562     1.646384 10505.565430 10070.272461    -40.18767     0.000000     0.000000            1            1            1        10762     0.815918 2.399600e+05     0.073122           42 
000071@J287/extract/016536468611576262286_Titan_Andrey_S319_G13_V1-1_3nd_274-3_003_ali_DW_particles.mrcs J1/imported/016536468611576262286_Titan_Andrey_S319_G13_V1-1_3nd_274-3_003_ali_DW.mrc  2864.000000  2664.000000   -165.82802   141.902222    13.712002     -0.83162     -4.96162 10442.527344 10007.234375    -40.18767     0.000000     0.000000            1            2            1        10762     0.816015 2.400321e+05     0.273080           20 
000073@J287/extract/016536468611576262286_Titan_Andrey_S319_G13_V1-1_3nd_274-3_003_ali_DW_particles.mrcs J1/imported/016536468611576262286_Titan_Andrey_S319_G13_V1-1_3nd_274-3_003_ali_DW.mrc   710.000000  2173.000000    -60.47189   119.076879   -151.86250    13.210384     2.472384 10442.025391 10006.732422    -40.18767     0.000000     0.000000            1            1            1        10762     0.816472 2.400496e+05     0.169818           11 
000074@J287/extract/016536468611576262286_Titan_Andrey_S319_G13_V1-1_3nd_274-3_003_ali_DW_particles.mrcs J1/imported/016536468611576262286_Titan_Andrey_S319_G13_V1-1_3nd_274-3_003_ali_DW.mrc  3141.000000  1110.000000   114.024650    68.892389    -39.40294     -2.48362     -4.13562 10422.219727  9986.926758    -40.18767     0.000000     0.000000            1            2            1        10762     0.818832 2.403437e+05     0.272984           32 
000005@J287/extract/016537652444606445597_Titan_Andrey_S319_G13_V1-1_3nd_268-21_001_ali_DW_particles.mrcs J1/imported/016537652444606445597_Titan_Andrey_S319_G13_V1-1_3nd_268-21_001_ali_DW.mrc  3113.000000  1442.000000   114.758330   115.573816    -37.49680     1.646384     -0.83162 17302.414062 16409.064453    -20.12777     0.000000     0.000000            1            1            1        10763     0.769858 2.391600e+05     0.074087           27 
000006@J287/extract/016537652444606445597_Titan_Andrey_S319_G13_V1-1_3nd_268-21_001_ali_DW_particles.mrcs J1/imported/016537652444606445597_Titan_Andrey_S319_G13_V1-1_3nd_268-21_001_ali_DW.mrc   389.000000  3884.000000    32.841558    96.764339   -135.44594     -3.30962     0.820384 17731.238281 16837.888672    -20.12777     0.000000     0.000000            1            2            1        10763     0.798467 2.391686e+05     0.074523          109 
000012@J287/extract/016537652444606445597_Titan_Andrey_S319_G13_V1-1_3nd_268-21_001_ali_DW_particles.mrcs J1/imported/016537652444606445597_Titan_Andrey_S319_G13_V1-1_3nd_268-21_001_ali_DW.mrc   606.000000  1434.000000     8.927297   110.387020    21.699045     -0.00562     -0.83162 17384.359375 16491.009766    -20.12777     0.000000     0.000000            1            1            1        10763     0.794525 2.389954e+05     0.473886           34 
000024@J287/extract/016537652444606445597_Titan_Andrey_S319_G13_V1-1_3nd_268-21_001_ali_DW_particles.mrcs J1/imported/016537652444606445597_Titan_Andrey_S319_G13_V1-1_3nd_268-21_001_ali_DW.mrc  3820.000000  3135.000000    66.937216   158.326277   117.562051     -0.83162     3.298384 17479.369141 16586.019531    -20.12777     0.000000     0.000000            1            2            1        10763     0.785407 2.393056e+05     0.159472           31 
000005@J287/extract/016541496557979137561_Titan_Andrey_S319_G13_V1-1_3nd_308-10_001_ali_DW_particles.mrcs J1/imported/016541496557979137561_Titan_Andrey_S319_G13_V1-1_3nd_308-10_001_ali_DW.mrc   917.000000   461.000000   -119.10145    90.731093    -72.98831     -1.65762     4.124384 13945.235352 13184.762695    -21.16753     0.000000     0.000000            1            1            1        10764     0.796302 2.391418e+05     0.080250           67 
000023@J287/extract/016541496557979137561_Titan_Andrey_S319_G13_V1-1_3nd_308-10_001_ali_DW_particles.mrcs J1/imported/016541496557979137561_Titan_Andrey_S319_G13_V1-1_3nd_308-10_001_ali_DW.mrc  3886.000000  2944.000000    57.048633   115.142163     -1.96793     4.950384     4.950384 13773.075195 13012.602539    -21.16753     0.000000     0.000000            1            2            1        10764     0.805786 2.391867e+05     0.070443           61 
000025@J287/extract/016541496557979137561_Titan_Andrey_S319_G13_V1-1_3nd_308-10_001_ali_DW_particles.mrcs J1/imported/016541496557979137561_Titan_Andrey_S319_G13_V1-1_3nd_308-10_001_ali_DW.mrc  1692.000000  3791.000000   106.023442    29.312394    30.872194     0.820384     0.820384 13818.288086 13057.815430    -21.16753     0.000000     0.000000            1            1            1        10764     0.812283 2.391159e+05     0.512096           49 
000026@J287/extract/016541496557979137561_Titan_Andrey_S319_G13_V1-1_3nd_308-10_001_ali_DW_particles.mrcs J1/imported/016541496557979137561_Titan_Andrey_S319_G13_V1-1_3nd_308-10_001_ali_DW.mrc  1211.000000  3528.000000   -147.02379    68.473012   -149.58725     -0.83162     -0.00562 13794.601562 13034.128906    -21.16753     0.000000     0.000000            1            2            1        10764     0.800771 2.390773e+05     0.135971          103 
000028@J287/extract/016541496557979137561_Titan_Andrey_S319_G13_V1-1_3nd_308-10_001_ali_DW_particles.mrcs J1/imported/016541496557979137561_Titan_Andrey_S319_G13_V1-1_3nd_308-10_001_ali_DW.mrc  2343.000000  1804.000000    82.122027    97.323203    18.733583     0.820384     0.820384 13767.269531 13006.796875    -21.16753     0.000000     0.000000            1            1            1        10764     0.808581 2.392343e+05     0.163133           61 
000030@J287/extract/016541496557979137561_Titan_Andrey_S319_G13_V1-1_3nd_308-10_001_ali_DW_particles.mrcs J1/imported/016541496557979137561_Titan_Andrey_S319_G13_V1-1_3nd_308-10_001_ali_DW.mrc  5277.000000  1330.000000     6.082974   100.515086   -163.97818     -1.65762     -1.65762 13992.746094 13232.273438    -21.16753     0.000000     0.000000            1            2            1        10764     0.807300 2.391534e+05     0.134951           38 
000033@J287/extract/016541496557979137561_Titan_Andrey_S319_G13_V1-1_3nd_308-10_001_ali_DW_particles.mrcs J1/imported/016541496557979137561_Titan_Andrey_S319_G13_V1-1_3nd_308-10_001_ali_DW.mrc  4380.000000  1959.000000    -12.17464    80.093696    25.099138     2.472384     -0.83162 13824.058594 13063.585938    -21.16753     0.000000     0.000000            1            1            1        10764     0.795639 2.394770e+05     0.056658           70 
000037@J287/extract/016541496557979137561_Titan_Andrey_S319_G13_V1-1_3nd_308-10_001_ali_DW_particles.mrcs J1/imported/016541496557979137561_Titan_Andrey_S319_G13_V1-1_3nd_308-10_001_ali_DW.mrc   385.000000  1481.000000    -49.23308    27.135406   -128.15106     -0.00562     0.820384 13841.178711 13080.706055    -21.16753     0.000000     0.000000            1            2            1        10764     0.809486 2.389656e+05     0.125810           27 
000038@J287/extract/016541496557979137561_Titan_Andrey_S319_G13_V1-1_3nd_308-10_001_ali_DW_particles.mrcs J1/imported/016541496557979137561_Titan_Andrey_S319_G13_V1-1_3nd_308-10_001_ali_DW.mrc  3577.000000   630.000000    81.648040    37.337652    -36.92780     1.646384     0.820384 13953.891602 13193.418945    -21.16753     0.000000     0.000000            1            1            1        10764     0.802647 2.389444e+05     0.077375          175 
000042@J287/extract/016541496557979137561_Titan_Andrey_S319_G13_V1-1_3nd_308-10_001_ali_DW_particles.mrcs J1/imported/016541496557979137561_Titan_Andrey_S319_G13_V1-1_3nd_308-10_001_ali_DW.mrc  3734.000000  2206.000000    96.029177    87.529392    -99.39062     -0.83162     2.472384 13758.014648 12997.541992    -21.16753     0.000000     0.000000            1            2            1        10764     0.816588 2.388513e+05     0.184361           92 
000044@J287/extract/016541496557979137561_Titan_Andrey_S319_G13_V1-1_3nd_308-10_001_ali_DW_particles.mrcs J1/imported/016541496557979137561_Titan_Andrey_S319_G13_V1-1_3nd_308-10_001_ali_DW.mrc   684.000000  2759.000000   -137.28030    41.165631   108.763899     3.298384     -2.48362 13773.699219 13013.226562    -21.16753     0.000000     0.000000            1            1            1        10764     0.803033 2.390535e+05     0.070815          116 
000045@J287/extract/016541496557979137561_Titan_Andrey_S319_G13_V1-1_3nd_308-10_001_ali_DW_particles.mrcs J1/imported/016541496557979137561_Titan_Andrey_S319_G13_V1-1_3nd_308-10_001_ali_DW.mrc   437.000000  3087.000000   135.550773    98.945062    14.729974     7.428384     8.254384 13773.148438 13012.675781    -21.16753     0.000000     0.000000            1            2            1        10764     0.811901 2.393045e+05     0.206099           26 
000049@J287/extract/016541496557979137561_Titan_Andrey_S319_G13_V1-1_3nd_308-10_001_ali_DW_particles.mrcs J1/imported/016541496557979137561_Titan_Andrey_S319_G13_V1-1_3nd_308-10_001_ali_DW.mrc  5592.000000  1823.000000    65.379690   149.328656   -166.19614     -0.00562     -2.48362 13994.058594 13233.585938    -21.16753     0.000000     0.000000            1            1            1        10764     0.800990 2.393286e+05     0.210718           49 
000052@J287/extract/016541496557979137561_Titan_Andrey_S319_G13_V1-1_3nd_308-10_001_ali_DW_particles.mrcs J1/imported/016541496557979137561_Titan_Andrey_S319_G13_V1-1_3nd_308-10_001_ali_DW.mrc  3963.000000  3102.000000    55.181834    36.192459    -22.14993     -1.65762     -1.65762 13786.605469 13026.132812    -21.16753     0.000000     0.000000            1            2            1        10764     0.804798 2.391472e+05     0.104445          115 
000054@J287/extract/016541496557979137561_Titan_Andrey_S319_G13_V1-1_3nd_308-10_001_ali_DW_particles.mrcs J1/imported/016541496557979137561_Titan_Andrey_S319_G13_V1-1_3nd_308-10_001_ali_DW.mrc  2315.000000  3453.000000   169.082189    59.094747    51.781631     -3.30962     -3.30962 13789.708984 13029.236328    -21.16753     0.000000     0.000000            1            1            1        10764     0.790811 2.393614e+05     0.097293           56 
000006@J287/extract/016541655294059551377_Titan_Andrey_S319_G13_V1-1_3nd_255-14_002_ali_DW_particles.mrcs J1/imported/016541655294059551377_Titan_Andrey_S319_G13_V1-1_3nd_255-14_002_ali_DW.mrc  4856.000000  1427.000000   117.720627   123.815993   112.560878     -1.65762     0.820384 17538.162109 16501.041016    -27.33608     0.000000     0.000000            1            2            1        10765     0.803462 2.391745e+05     0.331179          161 
000007@J287/extract/016541655294059551377_Titan_Andrey_S319_G13_V1-1_3nd_255-14_002_ali_DW_particles.mrcs J1/imported/016541655294059551377_Titan_Andrey_S319_G13_V1-1_3nd_255-14_002_ali_DW.mrc  4480.000000  1602.000000   -168.61429   144.964330   173.138232     -3.30962     -4.13562 17489.648438 16452.527344    -27.33608     0.000000     0.000000            1            1            1        10765     0.804408 2.393282e+05     0.363033           37 
000015@J287/extract/016541655294059551377_Titan_Andrey_S319_G13_V1-1_3nd_255-14_002_ali_DW_particles.mrcs J1/imported/016541655294059551377_Titan_Andrey_S319_G13_V1-1_3nd_255-14_002_ali_DW.mrc  2894.000000  3898.000000   -142.49778    47.444668   105.198176     3.298384     4.124384 17500.792969 16463.671875    -27.33608     0.000000     0.000000            1            2            1        10765     0.804280 2.392623e+05     0.056450           28 
000017@J287/extract/016541655294059551377_Titan_Andrey_S319_G13_V1-1_3nd_255-14_002_ali_DW_particles.mrcs J1/imported/016541655294059551377_Titan_Andrey_S319_G13_V1-1_3nd_255-14_002_ali_DW.mrc  1267.000000   474.000000    30.848152    44.227684   -170.89147     1.646384     2.472384 17538.722656 16501.601562    -27.33608     0.000000     0.000000            1            1            1        10765     0.793425 2.392300e+05     0.160467           40 
000019@J287/extract/016541655294059551377_Titan_Andrey_S319_G13_V1-1_3nd_255-14_002_ali_DW_particles.mrcs J1/imported/016541655294059551377_Titan_Andrey_S319_G13_V1-1_3nd_255-14_002_ali_DW.mrc  2946.000000   245.000000   134.489169   123.594192    -69.50206     -0.83162     -0.00562 17515.267578 16478.146484    -27.33608     0.000000     0.000000            1            2            1        10765     0.793066 2.393318e+05     0.166502           38 
000022@J287/extract/016541655294059551377_Titan_Andrey_S319_G13_V1-1_3nd_255-14_002_ali_DW_particles.mrcs J1/imported/016541655294059551377_Titan_Andrey_S319_G13_V1-1_3nd_255-14_002_ali_DW.mrc  1338.000000  3473.000000   171.499695   134.081810    94.901630     0.820384     -0.00562 17507.724609 16470.603516    -27.33608     0.000000     0.000000            1            1            1        10765     0.805328 2.392018e+05     0.342869           18 
000028@J287/extract/016541655294059551377_Titan_Andrey_S319_G13_V1-1_3nd_255-14_002_ali_DW_particles.mrcs J1/imported/016541655294059551377_Titan_Andrey_S319_G13_V1-1_3nd_255-14_002_ali_DW.mrc  2723.000000   830.000000   -121.30398    52.333850    -28.16920     3.298384     -0.83162 17447.117188 16409.996094    -27.33608     0.000000     0.000000            1            2            1        10765     0.800375 2.392914e+05     0.215518          120 
000030@J287/extract/016541655294059551377_Titan_Andrey_S319_G13_V1-1_3nd_255-14_002_ali_DW_particles.mrcs J1/imported/016541655294059551377_Titan_Andrey_S319_G13_V1-1_3nd_255-14_002_ali_DW.mrc  2448.000000  1565.000000    62.559599    40.730164    26.570705     -0.00562     -2.48362 17384.656250 16347.534180    -27.33608     0.000000     0.000000            1            1            1        10765     0.834829 2.390360e+05     0.195072           88 
000034@J287/extract/016541655294059551377_Titan_Andrey_S319_G13_V1-1_3nd_255-14_002_ali_DW_particles.mrcs J1/imported/016541655294059551377_Titan_Andrey_S319_G13_V1-1_3nd_255-14_002_ali_DW.mrc  4447.000000  1750.000000   -148.59642    86.814920    75.468055     -4.13562     -4.13562 17480.314453 16443.193359    -27.33608     0.000000     0.000000            1            2            1        10765     0.809934 2.392794e+05     0.160920           67 
000036@J287/extract/016541655294059551377_Titan_Andrey_S319_G13_V1-1_3nd_255-14_002_ali_DW_particles.mrcs J1/imported/016541655294059551377_Titan_Andrey_S319_G13_V1-1_3nd_255-14_002_ali_DW.mrc  4376.000000  2514.000000    -59.26494   129.146438    -76.96539     -2.48362     3.298384 17471.156250 16434.035156    -27.33608     0.000000     0.000000            1            1            1        10765     0.808926 2.392527e+05     0.238304           93 
000041@J287/extract/016541655294059551377_Titan_Andrey_S319_G13_V1-1_3nd_255-14_002_ali_DW_particles.mrcs J1/imported/016541655294059551377_Titan_Andrey_S319_G13_V1-1_3nd_255-14_002_ali_DW.mrc  2239.000000  1096.000000    -31.83014    82.391869    -52.06822     0.820384     -0.83162 17419.576172 16382.455078    -27.33608     0.000000     0.000000            1            2            1        10765     0.803198 2.394042e+05     0.188100           36 
000051@J287/extract/016541655294059551377_Titan_Andrey_S319_G13_V1-1_3nd_255-14_002_ali_DW_particles.mrcs J1/imported/016541655294059551377_Titan_Andrey_S319_G13_V1-1_3nd_255-14_002_ali_DW.mrc  4215.000000  1115.000000    -64.89061   150.824267    49.852646     -0.83162     3.298384 17501.818359 16464.697266    -27.33608     0.000000     0.000000            1            1            1        10765     0.808085 2.389639e+05     0.075100           15 
000055@J287/extract/016541655294059551377_Titan_Andrey_S319_G13_V1-1_3nd_255-14_002_ali_DW_particles.mrcs J1/imported/016541655294059551377_Titan_Andrey_S319_G13_V1-1_3nd_255-14_002_ali_DW.mrc   853.000000  1177.000000   -121.99916   140.759704   -133.42784     -0.00562     -0.00562 17449.212891 16412.091797    -27.33608     0.000000     0.000000            1            2            1        10765     0.796855 2.393530e+05     0.179563           25 
000056@J287/extract/016541655294059551377_Titan_Andrey_S319_G13_V1-1_3nd_255-14_002_ali_DW_particles.mrcs J1/imported/016541655294059551377_Titan_Andrey_S319_G13_V1-1_3nd_255-14_002_ali_DW.mrc   687.000000  3464.000000    72.594644    26.829104   166.026601     4.950384     9.080384 17526.431641 16489.310547    -27.33608     0.000000     0.000000            1            1            1        10765     0.803999 2.393977e+05     0.216523           64 
000062@J287/extract/016541655294059551377_Titan_Andrey_S319_G13_V1-1_3nd_255-14_002_ali_DW_particles.mrcs J1/imported/016541655294059551377_Titan_Andrey_S319_G13_V1-1_3nd_255-14_002_ali_DW.mrc  4597.000000   615.000000   174.760125    59.080545   -139.57284     -0.83162     -0.83162 17598.142578 16561.021484    -27.33608     0.000000     0.000000            1            2            1        10765     0.803096 2.393097e+05     0.102664           29 
000063@J287/extract/016541655294059551377_Titan_Andrey_S319_G13_V1-1_3nd_255-14_002_ali_DW_particles.mrcs J1/imported/016541655294059551377_Titan_Andrey_S319_G13_V1-1_3nd_255-14_002_ali_DW.mrc  1877.000000  1334.000000   -127.59764    95.403650    -71.03994     -0.83162     2.472384 17400.232422 16363.111328    -27.33608     0.000000     0.000000            1            1            1        10765     0.828773 2.393822e+05     0.127738           43 
000067@J287/extract/016541655294059551377_Titan_Andrey_S319_G13_V1-1_3nd_255-14_002_ali_DW_particles.mrcs J1/imported/016541655294059551377_Titan_Andrey_S319_G13_V1-1_3nd_255-14_002_ali_DW.mrc   516.000000  1019.000000   -159.90519    96.307377    -64.99355     7.428384    11.558384 17490.490234 16453.369141    -27.33608     0.000000     0.000000            1            2            1        10765     0.788077 2.390545e+05     0.140760           63 
000071@J287/extract/016541655294059551377_Titan_Andrey_S319_G13_V1-1_3nd_255-14_002_ali_DW_particles.mrcs J1/imported/016541655294059551377_Titan_Andrey_S319_G13_V1-1_3nd_255-14_002_ali_DW.mrc  4461.000000  2942.000000    70.200835    57.525887   140.716447     -1.65762     0.820384 17503.402344 16466.281250    -27.33608     0.000000     0.000000            1            1            1        10765     0.808920 2.392597e+05     0.094679          169 
000008@J287/extract/016541831015151357409_Titan_Andrey_S319_G13_V1-1_3nd_287-27_005_ali_DW_particles.mrcs J1/imported/016541831015151357409_Titan_Andrey_S319_G13_V1-1_3nd_287-27_005_ali_DW.mrc  5537.000000   608.000000    -26.11929    70.080687    11.737911     -0.00562     -0.83162  9289.320312  8846.630859   245.011444     0.000000     0.000000            1            1            1        10766     0.806502 2.397384e+05     0.141165           53 
000015@J287/extract/016541831015151357409_Titan_Andrey_S319_G13_V1-1_3nd_287-27_005_ali_DW_particles.mrcs J1/imported/016541831015151357409_Titan_Andrey_S319_G13_V1-1_3nd_287-27_005_ali_DW.mrc  1270.000000  2317.000000   124.157573    87.104933    57.961671     -0.83162     -0.00562  9242.463867  8799.774414   245.011444     0.000000     0.000000            1            2            1        10766     0.806793 2.397983e+05     0.162953           39 
000030@J287/extract/016541831015151357409_Titan_Andrey_S319_G13_V1-1_3nd_287-27_005_ali_DW_particles.mrcs J1/imported/016541831015151357409_Titan_Andrey_S319_G13_V1-1_3nd_287-27_005_ali_DW.mrc   250.000000  3949.000000    -87.84648    71.807421    -78.78579     -0.83162     -4.96162  9545.342773  9102.653320   245.011444     0.000000     0.000000            1            1            1        10766     0.812775 2.398868e+05     0.185950           24 
000035@J287/extract/016541831015151357409_Titan_Andrey_S319_G13_V1-1_3nd_287-27_005_ali_DW_particles.mrcs J1/imported/016541831015151357409_Titan_Andrey_S319_G13_V1-1_3nd_287-27_005_ali_DW.mrc  2084.000000  2761.000000   -112.31316   106.594797   -104.95085    -15.69962     0.820384  9233.708984  8791.019531   245.011444     0.000000     0.000000            1            2            1        10766     0.805579 2.395721e+05     0.240503           29 
000043@J287/extract/016541831015151357409_Titan_Andrey_S319_G13_V1-1_3nd_287-27_005_ali_DW_particles.mrcs J1/imported/016541831015151357409_Titan_Andrey_S319_G13_V1-1_3nd_287-27_005_ali_DW.mrc  1381.000000   255.000000   -127.47127   163.306962   108.953653     3.298384     -0.00562  9263.022461  8820.333008   245.011444     0.000000     0.000000            1            1            1        10766     0.808000 2.394318e+05     0.416621           27 
000005@J287/extract/016544340706749132463_Titan_Andrey_S319_G13_V1-1_2nd_161-10_002_ali_DW_particles.mrcs J1/imported/016544340706749132463_Titan_Andrey_S319_G13_V1-1_2nd_161-10_002_ali_DW.mrc  4916.000000  3406.000000   176.186727    63.133903   -132.10256     2.472384     -0.00562  8669.347656  7755.976074    -30.95573     0.000000     0.000000            1            2            1        10767     0.789691 2.391354e+05     0.062594          146 
000010@J287/extract/016544340706749132463_Titan_Andrey_S319_G13_V1-1_2nd_161-10_002_ali_DW_particles.mrcs J1/imported/016544340706749132463_Titan_Andrey_S319_G13_V1-1_2nd_161-10_002_ali_DW.mrc  1112.000000   786.000000   177.651685   111.101079   171.619452     -4.96162     1.646384  8620.943359  7707.571777    -30.95573     0.000000     0.000000            1            1            1        10767     0.802209 2.388544e+05     0.317768            9 
000018@J287/extract/016544340706749132463_Titan_Andrey_S319_G13_V1-1_2nd_161-10_002_ali_DW_particles.mrcs J1/imported/016544340706749132463_Titan_Andrey_S319_G13_V1-1_2nd_161-10_002_ali_DW.mrc  4804.000000  3268.000000    25.415691    49.030099   147.701810     -0.00562     4.124384  8655.154297  7741.783203    -30.95573     0.000000     0.000000            1            2            1        10767     0.792002 2.392248e+05     0.111582           44 
000021@J287/extract/016544340706749132463_Titan_Andrey_S319_G13_V1-1_2nd_161-10_002_ali_DW_particles.mrcs J1/imported/016544340706749132463_Titan_Andrey_S319_G13_V1-1_2nd_161-10_002_ali_DW.mrc  4961.000000  3674.000000   155.413883   124.851724   158.927830     -0.00562     -0.83162  8686.046875  7772.676270    -30.95573     0.000000     0.000000            1            1            1        10767     0.804095 2.387550e+05     0.263158           10 
000030@J287/extract/016544340706749132463_Titan_Andrey_S319_G13_V1-1_2nd_161-10_002_ali_DW_particles.mrcs J1/imported/016544340706749132463_Titan_Andrey_S319_G13_V1-1_2nd_161-10_002_ali_DW.mrc   593.000000  3444.000000   166.398338    93.885037    -70.07975     -0.83162     7.428384  8582.089844  7668.718750    -30.95573     0.000000     0.000000            1            2            1        10767     0.793842 2.388379e+05     0.135977           59 
000032@J287/extract/016544340706749132463_Titan_Andrey_S319_G13_V1-1_2nd_161-10_002_ali_DW_particles.mrcs J1/imported/016544340706749132463_Titan_Andrey_S319_G13_V1-1_2nd_161-10_002_ali_DW.mrc  2860.000000  1591.000000   166.438671   103.582275   177.426398     -0.00562     -0.83162  8593.742188  7680.371582    -30.95573     0.000000     0.000000            1            1            1        10767     0.811816 2.387869e+05     0.158232           18 
000043@J287/extract/016544340706749132463_Titan_Andrey_S319_G13_V1-1_2nd_161-10_002_ali_DW_particles.mrcs J1/imported/016544340706749132463_Titan_Andrey_S319_G13_V1-1_2nd_161-10_002_ali_DW.mrc   659.000000  2837.000000   -119.20680   158.973178     2.411451     -0.00562     2.472384  8551.915039  7638.543945    -30.95573     0.000000     0.000000            1            2            1        10767     0.797590 2.389265e+05     0.124679           32 
000003@J287/extract/016546678120345116196_Titan_Andrey_S319_G13_V1-1_3nd_290-23_003_ali_DW_particles.mrcs J1/imported/016546678120345116196_Titan_Andrey_S319_G13_V1-1_3nd_290-23_003_ali_DW.mrc  3814.000000   325.000000   -135.06743   128.019921   -129.26052     -1.65762     -0.00562 15463.612305 14923.767578    -32.13951     0.000000     0.000000            1            2            1        10768     0.801256 2.398915e+05     0.103426           56 
000004@J287/extract/016546678120345116196_Titan_Andrey_S319_G13_V1-1_3nd_290-23_003_ali_DW_particles.mrcs J1/imported/016546678120345116196_Titan_Andrey_S319_G13_V1-1_3nd_290-23_003_ali_DW.mrc  2195.000000  1147.000000    -41.52728    71.209926    50.900469     -1.65762     -3.30962 15458.630859 14918.786133    -32.13951     0.000000     0.000000            1            1            1        10768     0.819159 2.399187e+05     0.214880          114 
000010@J287/extract/016546678120345116196_Titan_Andrey_S319_G13_V1-1_3nd_290-23_003_ali_DW_particles.mrcs J1/imported/016546678120345116196_Titan_Andrey_S319_G13_V1-1_3nd_290-23_003_ali_DW.mrc  3419.000000  3176.000000    -16.44539    93.270629   -111.83881     -6.61362     -9.91762 15528.079102 14988.234375    -32.13951     0.000000     0.000000            1            2            1        10768     0.789731 2.397472e+05     0.085146           58 
000018@J287/extract/016546678120345116196_Titan_Andrey_S319_G13_V1-1_3nd_290-23_003_ali_DW_particles.mrcs J1/imported/016546678120345116196_Titan_Andrey_S319_G13_V1-1_3nd_290-23_003_ali_DW.mrc  3055.000000  3454.000000     0.030369   143.726495    -64.71137     -4.96162     -0.83162 15599.843750 15059.999023    -32.13951     0.000000     0.000000            1            1            1        10768     0.801936 2.397677e+05     0.103391           55 
000022@J287/extract/016546678120345116196_Titan_Andrey_S319_G13_V1-1_3nd_290-23_003_ali_DW_particles.mrcs J1/imported/016546678120345116196_Titan_Andrey_S319_G13_V1-1_3nd_290-23_003_ali_DW.mrc  2804.000000  2639.000000    32.653515    75.072122    -69.80731     1.646384     -0.83162 15441.788086 14901.943359    -32.13951     0.000000     0.000000            1            2            1        10768     0.808129 2.398635e+05     0.212983           40 
000023@J287/extract/016546678120345116196_Titan_Andrey_S319_G13_V1-1_3nd_290-23_003_ali_DW_particles.mrcs J1/imported/016546678120345116196_Titan_Andrey_S319_G13_V1-1_3nd_290-23_003_ali_DW.mrc   647.000000  1469.000000    45.134906   163.061872    74.319001     4.124384     -1.65762 15507.467773 14967.623047    -32.13951     0.000000     0.000000            1            1            1        10768     0.805678 2.396306e+05     0.255120           32 
000026@J287/extract/016546678120345116196_Titan_Andrey_S319_G13_V1-1_3nd_290-23_003_ali_DW_particles.mrcs J1/imported/016546678120345116196_Titan_Andrey_S319_G13_V1-1_3nd_290-23_003_ali_DW.mrc  4902.000000   524.000000    -33.17949    16.892125    60.946395     0.820384     -1.65762 15510.979492 14971.134766    -32.13951     0.000000     0.000000            1            2            1        10768     0.806454 2.398619e+05     0.154048           29 
000027@J287/extract/016546678120345116196_Titan_Andrey_S319_G13_V1-1_3nd_290-23_003_ali_DW_particles.mrcs J1/imported/016546678120345116196_Titan_Andrey_S319_G13_V1-1_3nd_290-23_003_ali_DW.mrc  4580.000000  3891.000000    41.032192    72.496335   127.189641     1.646384     -2.48362 15520.218750 14980.374023    -32.13951     0.000000     0.000000            1            1            1        10768     0.827578 2.412478e+05     0.050932           91 
000028@J287/extract/016546678120345116196_Titan_Andrey_S319_G13_V1-1_3nd_290-23_003_ali_DW_particles.mrcs J1/imported/016546678120345116196_Titan_Andrey_S319_G13_V1-1_3nd_290-23_003_ali_DW.mrc  1929.000000  3179.000000   103.251297   134.803567     2.215061     0.820384     -0.83162 15564.294922 15024.450195    -32.13951     0.000000     0.000000            1            2            1        10768     0.816682 2.394457e+05     0.111461          459 
000029@J287/extract/016546678120345116196_Titan_Andrey_S319_G13_V1-1_3nd_290-23_003_ali_DW_particles.mrcs J1/imported/016546678120345116196_Titan_Andrey_S319_G13_V1-1_3nd_290-23_003_ali_DW.mrc  3255.000000  3438.000000   153.712657    87.983804    57.610453     -0.00562     -0.00562 15591.288086 15051.443359    -32.13951     0.000000     0.000000            1            1            1        10768     0.801422 2.396221e+05     0.134242           58 
000034@J287/extract/016546678120345116196_Titan_Andrey_S319_G13_V1-1_3nd_290-23_003_ali_DW_particles.mrcs J1/imported/016546678120345116196_Titan_Andrey_S319_G13_V1-1_3nd_290-23_003_ali_DW.mrc   393.000000   631.000000    85.237645    37.280055    73.709678     4.950384     2.472384 15493.727539 14953.882812    -32.13951     0.000000     0.000000            1            2            1        10768     0.799074 2.394960e+05     0.155060          142 
000036@J287/extract/016546678120345116196_Titan_Andrey_S319_G13_V1-1_3nd_290-23_003_ali_DW_particles.mrcs J1/imported/016546678120345116196_Titan_Andrey_S319_G13_V1-1_3nd_290-23_003_ali_DW.mrc  3960.000000   206.000000   125.580161    88.280265   -176.42666     -1.65762     -3.30962 15469.920898 14930.076172    -32.13951     0.000000     0.000000            1            1            1        10768     0.790957 2.397501e+05     0.194335           66 
000041@J287/extract/016546678120345116196_Titan_Andrey_S319_G13_V1-1_3nd_290-23_003_ali_DW_particles.mrcs J1/imported/016546678120345116196_Titan_Andrey_S319_G13_V1-1_3nd_290-23_003_ali_DW.mrc  1117.000000  2811.000000    54.184114   112.579463   -138.88812     -3.30962     -4.13562 15539.683594 14999.838867    -32.13951     0.000000     0.000000            1            2            1        10768     0.808892 2.395190e+05     0.082837           65 
000042@J287/extract/016546678120345116196_Titan_Andrey_S319_G13_V1-1_3nd_290-23_003_ali_DW_particles.mrcs J1/imported/016546678120345116196_Titan_Andrey_S319_G13_V1-1_3nd_290-23_003_ali_DW.mrc  3189.000000  2988.000000   164.875703    68.368688    -60.66413     -1.65762     -4.96162 15496.770508 14956.925781    -32.13951     0.000000     0.000000            1            1            1        10768     0.796539 2.397679e+05     0.196441           35 
000009@J287/extract/016546685920033938490_Titan_Andrey_S319_G13_V1-1_3nd_332-11_003_ali_DW_particles.mrcs J1/imported/016546685920033938490_Titan_Andrey_S319_G13_V1-1_3nd_332-11_003_ali_DW.mrc  3043.000000  2933.000000   104.056484   148.721408   109.557180     5.776384     1.646384 11979.194336 11577.707031    -34.83888     0.000000     0.000000            1            2            1        10769     0.807773 2.391972e+05     0.375286           48 
000011@J287/extract/016546685920033938490_Titan_Andrey_S319_G13_V1-1_3nd_332-11_003_ali_DW_particles.mrcs J1/imported/016546685920033938490_Titan_Andrey_S319_G13_V1-1_3nd_332-11_003_ali_DW.mrc  2732.000000  2234.000000    -31.85146    84.798157   -117.69085     -0.00562     -0.00562 11860.648438 11459.161133    -34.83888     0.000000     0.000000            1            1            1        10769     0.801319 2.392287e+05     0.196186            9 
000012@J287/extract/016546685920033938490_Titan_Andrey_S319_G13_V1-1_3nd_332-11_003_ali_DW_particles.mrcs J1/imported/016546685920033938490_Titan_Andrey_S319_G13_V1-1_3nd_332-11_003_ali_DW.mrc  4956.000000  1029.000000   -133.07710    83.378002    65.893685     -4.96162     -2.48362 11807.051758 11405.564453    -34.83888     0.000000     0.000000            1            2            1        10769     0.811609 2.392037e+05     0.269336           64 
000016@J287/extract/016546685920033938490_Titan_Andrey_S319_G13_V1-1_3nd_332-11_003_ali_DW_particles.mrcs J1/imported/016546685920033938490_Titan_Andrey_S319_G13_V1-1_3nd_332-11_003_ali_DW.mrc  2558.000000  2014.000000   -147.36954   107.423875   -110.19912     5.776384     0.820384 11837.500977 11436.013672    -34.83888     0.000000     0.000000            1            1            1        10769     0.799274 2.392675e+05     0.064869           97 
000019@J287/extract/016546685920033938490_Titan_Andrey_S319_G13_V1-1_3nd_332-11_003_ali_DW_particles.mrcs J1/imported/016546685920033938490_Titan_Andrey_S319_G13_V1-1_3nd_332-11_003_ali_DW.mrc  3105.000000  1443.000000   132.971380    25.924111   116.848887     -0.83162     -0.00562 11772.490234 11371.002930    -34.83888     0.000000     0.000000            1            2            1        10769     0.812737 2.393703e+05     0.144867           49 
000026@J287/extract/016546685920033938490_Titan_Andrey_S319_G13_V1-1_3nd_332-11_003_ali_DW_particles.mrcs J1/imported/016546685920033938490_Titan_Andrey_S319_G13_V1-1_3nd_332-11_003_ali_DW.mrc  4694.000000  1416.000000   173.398348    83.104044    83.559284     0.820384     -0.00562 11813.561523 11412.074219    -34.83888     0.000000     0.000000            1            1            1        10769     0.813732 2.391794e+05     0.132506           86 
000027@J287/extract/016546685920033938490_Titan_Andrey_S319_G13_V1-1_3nd_332-11_003_ali_DW_particles.mrcs J1/imported/016546685920033938490_Titan_Andrey_S319_G13_V1-1_3nd_332-11_003_ali_DW.mrc  2070.000000   728.000000    -92.48512    97.126685     -3.74291     -0.83162     -0.00562 11805.487305 11404.000000    -34.83888     0.000000     0.000000            1            2            1        10769     0.807351 2.391153e+05     0.036847          152 
000029@J287/extract/016546685920033938490_Titan_Andrey_S319_G13_V1-1_3nd_332-11_003_ali_DW_particles.mrcs J1/imported/016546685920033938490_Titan_Andrey_S319_G13_V1-1_3nd_332-11_003_ali_DW.mrc  3268.000000  3718.000000   135.985092    36.538625    -31.73204     -1.65762     -0.83162 12161.281250 11759.793945    -34.83888     0.000000     0.000000            1            1            1        10769     0.797654 2.394242e+05     0.135629          103 
000030@J287/extract/016546685920033938490_Titan_Andrey_S319_G13_V1-1_3nd_332-11_003_ali_DW_particles.mrcs J1/imported/016546685920033938490_Titan_Andrey_S319_G13_V1-1_3nd_332-11_003_ali_DW.mrc  3330.000000   519.000000    80.774572   100.971285    35.614214     6.602384     -3.30962 11739.012695 11337.525391    -34.83888     0.000000     0.000000            1            2            1        10769     0.817566 2.392347e+05     0.194559           33 
000034@J287/extract/016546685920033938490_Titan_Andrey_S319_G13_V1-1_3nd_332-11_003_ali_DW_particles.mrcs J1/imported/016546685920033938490_Titan_Andrey_S319_G13_V1-1_3nd_332-11_003_ali_DW.mrc  2562.000000  2137.000000   -152.89518    97.555856    58.650111     -0.83162     -5.78762 11852.719727 11451.232422    -34.83888     0.000000     0.000000            1            1            1        10769     0.801414 2.394252e+05     0.080707           44 
000036@J287/extract/016546685920033938490_Titan_Andrey_S319_G13_V1-1_3nd_332-11_003_ali_DW_particles.mrcs J1/imported/016546685920033938490_Titan_Andrey_S319_G13_V1-1_3nd_332-11_003_ali_DW.mrc  3251.000000  2886.000000     0.440026   112.949032   -147.19594     -1.65762     1.646384 11968.774414 11567.287109    -34.83888     0.000000     0.000000            1            2            1        10769     0.812412 2.392002e+05     0.292003           21 
000039@J287/extract/016546685920033938490_Titan_Andrey_S319_G13_V1-1_3nd_332-11_003_ali_DW_particles.mrcs J1/imported/016546685920033938490_Titan_Andrey_S319_G13_V1-1_3nd_332-11_003_ali_DW.mrc  2595.000000  2879.000000   -173.22308    40.938773   -173.57879     -2.48362     0.820384 11978.942383 11577.455078    -34.83888     0.000000     0.000000            1            1            1        10769     0.809809 2.392516e+05     0.263752           13 
000042@J287/extract/016546685920033938490_Titan_Andrey_S319_G13_V1-1_3nd_332-11_003_ali_DW_particles.mrcs J1/imported/016546685920033938490_Titan_Andrey_S319_G13_V1-1_3nd_332-11_003_ali_DW.mrc  4414.000000  3393.000000   179.030924    78.268829   165.968611     0.820384     -0.83162 12092.493164 11691.005859    -34.83888     0.000000     0.000000            1            2            1        10769     0.820718 2.393604e+05     0.243649           14 
000048@J287/extract/016546685920033938490_Titan_Andrey_S319_G13_V1-1_3nd_332-11_003_ali_DW_particles.mrcs J1/imported/016546685920033938490_Titan_Andrey_S319_G13_V1-1_3nd_332-11_003_ali_DW.mrc  2953.000000  2170.000000    -68.22479   138.477655    -62.23262     4.950384     -4.96162 11845.219727 11443.732422    -34.83888     0.000000     0.000000            1            1            1        10769     0.823752 2.393439e+05     0.059733           65 
000049@J287/extract/016546685920033938490_Titan_Andrey_S319_G13_V1-1_3nd_332-11_003_ali_DW_particles.mrcs J1/imported/016546685920033938490_Titan_Andrey_S319_G13_V1-1_3nd_332-11_003_ali_DW.mrc  4282.000000   314.000000    91.272643   133.408303    -85.91457     -0.00562     3.298384 11735.739258 11334.251953    -34.83888     0.000000     0.000000            1            2            1        10769     0.812485 2.388601e+05     0.081915           52 
000002@J287/extract/016547533981763399086_Titan_Andrey_S319_G13_V1-1_2nd_152-2_007_ali_DW_particles.mrcs J1/imported/016547533981763399086_Titan_Andrey_S319_G13_V1-1_2nd_152-2_007_ali_DW.mrc  2058.000000  2272.000000    10.285067    89.718688    79.837930     -0.00562     -0.00562  9880.555664  9628.257812    28.162804     0.000000     0.000000            1            2            1        10770     0.826465 2.392809e+05     0.179365            7 
000004@J287/extract/016547533981763399086_Titan_Andrey_S319_G13_V1-1_2nd_152-2_007_ali_DW_particles.mrcs J1/imported/016547533981763399086_Titan_Andrey_S319_G13_V1-1_2nd_152-2_007_ali_DW.mrc  1529.000000  1534.000000    -30.69923    34.911074    -97.42678     -0.00562     0.820384  9973.800781  9721.502930    28.162804     0.000000     0.000000            1            1            1        10770     0.813014 2.392508e+05     0.176012           33 
000015@J287/extract/016547533981763399086_Titan_Andrey_S319_G13_V1-1_2nd_152-2_007_ali_DW_particles.mrcs J1/imported/016547533981763399086_Titan_Andrey_S319_G13_V1-1_2nd_152-2_007_ali_DW.mrc  1939.000000  1562.000000   -124.66237    85.878188    -12.94100     3.298384     -3.30962  9961.491211  9709.193359    28.162804     0.000000     0.000000            1            2            1        10770     0.816335 2.392185e+05     0.202016           66 
000016@J287/extract/016547533981763399086_Titan_Andrey_S319_G13_V1-1_2nd_152-2_007_ali_DW_particles.mrcs J1/imported/016547533981763399086_Titan_Andrey_S319_G13_V1-1_2nd_152-2_007_ali_DW.mrc   348.000000   571.000000     0.446315    68.900406    10.304171     4.124384     -3.30962 10174.783203  9922.485352    28.162804     0.000000     0.000000            1            1            1        10770     0.802218 2.390738e+05     0.251050           83 
000017@J287/extract/016547533981763399086_Titan_Andrey_S319_G13_V1-1_2nd_152-2_007_ali_DW_particles.mrcs J1/imported/016547533981763399086_Titan_Andrey_S319_G13_V1-1_2nd_152-2_007_ali_DW.mrc  2982.000000  2583.000000   -179.56386    47.264967    21.573080     2.472384     -6.61362  9843.614258  9591.316406    28.162804     0.000000     0.000000            1            2            1        10770     0.819397 2.390556e+05     0.065201           86 
000018@J287/extract/016547533981763399086_Titan_Andrey_S319_G13_V1-1_2nd_152-2_007_ali_DW_particles.mrcs J1/imported/016547533981763399086_Titan_Andrey_S319_G13_V1-1_2nd_152-2_007_ali_DW.mrc  1420.000000  1817.000000   179.831494   146.474944    36.595247     -2.48362     -1.65762  9944.545898  9692.248047    28.162804     0.000000     0.000000            1            1            1        10770     0.815279 2.393482e+05     0.127465           18 
000026@J287/extract/016547533981763399086_Titan_Andrey_S319_G13_V1-1_2nd_152-2_007_ali_DW_particles.mrcs J1/imported/016547533981763399086_Titan_Andrey_S319_G13_V1-1_2nd_152-2_007_ali_DW.mrc  2983.000000  3083.000000    67.838761    83.181082   -127.58009     4.124384     0.820384  9811.746094  9559.448242    28.162804     0.000000     0.000000            1            2            1        10770     0.807443 2.390129e+05     0.082955           60 
000028@J287/extract/016547533981763399086_Titan_Andrey_S319_G13_V1-1_2nd_152-2_007_ali_DW_particles.mrcs J1/imported/016547533981763399086_Titan_Andrey_S319_G13_V1-1_2nd_152-2_007_ali_DW.mrc  5361.000000  3348.000000   157.669638    30.228662    -90.23025     0.820384     -2.48362  9855.585938  9603.288086    28.162804     0.000000     0.000000            1            1            1        10770     0.805774 2.391932e+05     0.141813           56 
000030@J287/extract/016547533981763399086_Titan_Andrey_S319_G13_V1-1_2nd_152-2_007_ali_DW_particles.mrcs J1/imported/016547533981763399086_Titan_Andrey_S319_G13_V1-1_2nd_152-2_007_ali_DW.mrc  3711.000000   278.000000    72.072619    84.318979    97.442427     -0.00562     1.646384 10185.722656  9933.424805    28.162804     0.000000     0.000000            1            2            1        10770     0.801831 2.392495e+05     0.079712           82 
000031@J287/extract/016547533981763399086_Titan_Andrey_S319_G13_V1-1_2nd_152-2_007_ali_DW_particles.mrcs J1/imported/016547533981763399086_Titan_Andrey_S319_G13_V1-1_2nd_152-2_007_ali_DW.mrc  1201.000000  2863.000000   -152.20965   135.748500   -129.04538     -0.00562     -0.00562  9864.730469  9612.432617    28.162804     0.000000     0.000000            1            1            1        10770     0.797962 2.393407e+05     0.133745           72 
000034@J287/extract/016547533981763399086_Titan_Andrey_S319_G13_V1-1_2nd_152-2_007_ali_DW_particles.mrcs J1/imported/016547533981763399086_Titan_Andrey_S319_G13_V1-1_2nd_152-2_007_ali_DW.mrc  2807.000000  1971.000000    65.628309    29.949981    -77.99287     4.124384     3.298384  9899.297852  9647.000000    28.162804     0.000000     0.000000            1            2            1        10770     0.820809 2.390293e+05     0.287764           21 
000040@J287/extract/016547533981763399086_Titan_Andrey_S319_G13_V1-1_2nd_152-2_007_ali_DW_particles.mrcs J1/imported/016547533981763399086_Titan_Andrey_S319_G13_V1-1_2nd_152-2_007_ali_DW.mrc  1086.000000  3068.000000   166.484644   113.728988    70.566162     -0.00562     -0.00562  9860.079102  9607.781250    28.162804     0.000000     0.000000            1            1            1        10770     0.811512 2.392210e+05     0.357731           35 
000042@J287/extract/016547533981763399086_Titan_Andrey_S319_G13_V1-1_2nd_152-2_007_ali_DW_particles.mrcs J1/imported/016547533981763399086_Titan_Andrey_S319_G13_V1-1_2nd_152-2_007_ali_DW.mrc  3830.000000  3419.000000   -124.13189    26.010512   164.243863     4.124384     2.472384  9824.264648  9571.966797    28.162804     0.000000     0.000000            1            2            1        10770     0.811965 2.392221e+05     0.108890           56 
000047@J287/extract/016547533981763399086_Titan_Andrey_S319_G13_V1-1_2nd_152-2_007_ali_DW_particles.mrcs J1/imported/016547533981763399086_Titan_Andrey_S319_G13_V1-1_2nd_152-2_007_ali_DW.mrc  3068.000000   994.000000    60.618605   162.871771    11.076910     -1.65762     4.950384 10034.927734  9782.629883    28.162804     0.000000     0.000000            1            1            1        10770     0.801200 2.392350e+05     0.321705           25 
000009@J287/extract/016548053801980460985_Titan_Andrey_S319_G13_V1-1_91-9_002_ali_DW_particles.mrcs J1/imported/016548053801980460985_Titan_Andrey_S319_G13_V1-1_91-9_002_ali_DW.mrc  3488.000000   217.000000    -13.78977   126.580108   -134.35168     -1.65762     1.646384 14704.579102 13710.522461    -26.18028     0.000000     0.000000            1            2            1        10771     0.803306 2.378002e+05     0.082637           68 
000017@J287/extract/016548053801980460985_Titan_Andrey_S319_G13_V1-1_91-9_002_ali_DW_particles.mrcs J1/imported/016548053801980460985_Titan_Andrey_S319_G13_V1-1_91-9_002_ali_DW.mrc  2820.000000  2533.000000    -20.09103   152.808886    67.732403     -6.61362     -3.30962 14576.365234 13582.308594    -26.18028     0.000000     0.000000            1            1            1        10771     0.780289 2.380475e+05     0.201501           26 
000018@J287/extract/016548053801980460985_Titan_Andrey_S319_G13_V1-1_91-9_002_ali_DW_particles.mrcs J1/imported/016548053801980460985_Titan_Andrey_S319_G13_V1-1_91-9_002_ali_DW.mrc  3556.000000  1354.000000   179.055166   120.463912    -19.65216     -0.00562     -0.00562 14588.649414 13594.592773    -26.18028     0.000000     0.000000            1            2            1        10771     0.790467 2.379068e+05     0.306924           36 
000019@J287/extract/016548053801980460985_Titan_Andrey_S319_G13_V1-1_91-9_002_ali_DW_particles.mrcs J1/imported/016548053801980460985_Titan_Andrey_S319_G13_V1-1_91-9_002_ali_DW.mrc  3561.000000  1870.000000    -68.03875    39.068066    10.808300     4.950384     -0.00562 14566.614258 13572.557617    -26.18028     0.000000     0.000000            1            1            1        10771     0.792935 2.380202e+05     0.216995           38 
000023@J287/extract/016548053801980460985_Titan_Andrey_S319_G13_V1-1_91-9_002_ali_DW_particles.mrcs J1/imported/016548053801980460985_Titan_Andrey_S319_G13_V1-1_91-9_002_ali_DW.mrc  1283.000000  1475.000000    18.077306   134.291100    85.687886     -2.48362     0.820384 14710.137695 13716.081055    -26.18028     0.000000     0.000000            1            2            1        10771     0.784708 2.380525e+05     0.089603           45 
000027@J287/extract/016548053801980460985_Titan_Andrey_S319_G13_V1-1_91-9_002_ali_DW_particles.mrcs J1/imported/016548053801980460985_Titan_Andrey_S319_G13_V1-1_91-9_002_ali_DW.mrc  5299.000000  2934.000000   -155.67078    92.734717    -72.55554     -4.13562     -2.48362 14645.505859 13651.449219    -26.18028     0.000000     0.000000            1            1            1        10771     0.822091 2.372021e+05     0.037013          100 
000029@J287/extract/016548053801980460985_Titan_Andrey_S319_G13_V1-1_91-9_002_ali_DW_particles.mrcs J1/imported/016548053801980460985_Titan_Andrey_S319_G13_V1-1_91-9_002_ali_DW.mrc  4533.000000  3404.000000   140.544825   152.750083   159.777823     -1.65762     -1.65762 14662.469727 13668.413086    -26.18028     0.000000     0.000000            1            2            1        10771     0.784471 2.383932e+05     0.066592          103 
000030@J287/extract/016548053801980460985_Titan_Andrey_S319_G13_V1-1_91-9_002_ali_DW_particles.mrcs J1/imported/016548053801980460985_Titan_Andrey_S319_G13_V1-1_91-9_002_ali_DW.mrc  2567.000000   446.000000    31.550581   110.267684    -84.81284     3.298384     -2.48362 14717.276367 13723.219727    -26.18028     0.000000     0.000000            1            1            1        10771     0.798131 2.382421e+05     0.064034          141 
000033@J287/extract/016548053801980460985_Titan_Andrey_S319_G13_V1-1_91-9_002_ali_DW_particles.mrcs J1/imported/016548053801980460985_Titan_Andrey_S319_G13_V1-1_91-9_002_ali_DW.mrc  1837.000000  2177.000000    -45.86612    37.826095   -122.05238     -0.00562     1.646384 14619.268555 13625.211914    -26.18028     0.000000     0.000000            1            2            1        10771     0.788041 2.378474e+05     0.135261           48 
000038@J287/extract/016548053801980460985_Titan_Andrey_S319_G13_V1-1_91-9_002_ali_DW_particles.mrcs J1/imported/016548053801980460985_Titan_Andrey_S319_G13_V1-1_91-9_002_ali_DW.mrc  1383.000000  1109.000000   -161.31491    97.504955    -59.34762     1.646384     1.646384 14719.691406 13725.634766    -26.18028     0.000000     0.000000            1            1            1        10771     0.784482 2.381146e+05     0.186089           32 
000040@J287/extract/016548053801980460985_Titan_Andrey_S319_G13_V1-1_91-9_002_ali_DW_particles.mrcs J1/imported/016548053801980460985_Titan_Andrey_S319_G13_V1-1_91-9_002_ali_DW.mrc  4643.000000  3248.000000   106.191960     9.965152    94.083551     -3.30962     7.428384 14652.659180 13658.602539    -26.18028     0.000000     0.000000            1            2            1        10771     0.780213 2.383809e+05     0.518737           25 
000043@J287/extract/016548053801980460985_Titan_Andrey_S319_G13_V1-1_91-9_002_ali_DW_particles.mrcs J1/imported/016548053801980460985_Titan_Andrey_S319_G13_V1-1_91-9_002_ali_DW.mrc  3942.000000  3173.000000   -108.46160    47.876762   131.017130     -3.30962     -6.61362 14632.298828 13638.242188    -26.18028     0.000000     0.000000            1            1            1        10771     0.793852 2.381152e+05     0.060684           70 
000050@J287/extract/016548053801980460985_Titan_Andrey_S319_G13_V1-1_91-9_002_ali_DW_particles.mrcs J1/imported/016548053801980460985_Titan_Andrey_S319_G13_V1-1_91-9_002_ali_DW.mrc  5504.000000  1640.000000   112.940660    89.653318   108.669813     -0.83162     1.646384 14633.518555 13639.461914    -26.18028     0.000000     0.000000            1            2            1        10771     0.797440 2.378544e+05     0.140857           33 
000005@J287/extract/016548872349125213023_Titan_Andrey_S319_G13_V1-1_2nd_137-12_004_ali_DW_particles.mrcs J1/imported/016548872349125213023_Titan_Andrey_S319_G13_V1-1_2nd_137-12_004_ali_DW.mrc  4442.000000   432.000000    66.140882    15.023410   -166.36822     1.646384     3.298384 11314.878906 11126.639648   269.649445     0.000000     0.000000            1            1            1        10772     0.815957 2.404093e+05     0.280804            7 
000006@J287/extract/016548872349125213023_Titan_Andrey_S319_G13_V1-1_2nd_137-12_004_ali_DW_particles.mrcs J1/imported/016548872349125213023_Titan_Andrey_S319_G13_V1-1_2nd_137-12_004_ali_DW.mrc  3474.000000  2375.000000   130.452597   131.225695     -9.35554     -0.00562     -1.65762 11069.498047 10881.258789   269.649445     0.000000     0.000000            1            2            1        10772     0.828083 2.408547e+05     0.131832           28 
000010@J287/extract/016548872349125213023_Titan_Andrey_S319_G13_V1-1_2nd_137-12_004_ali_DW_particles.mrcs J1/imported/016548872349125213023_Titan_Andrey_S319_G13_V1-1_2nd_137-12_004_ali_DW.mrc   893.000000  3815.000000   174.895242   127.762617    -72.06307     7.428384     0.820384 11094.766602 10906.527344   269.649445     0.000000     0.000000            1            1            1        10772     0.815068 2.407848e+05     0.168390           28 
000013@J287/extract/016548872349125213023_Titan_Andrey_S319_G13_V1-1_2nd_137-12_004_ali_DW_particles.mrcs J1/imported/016548872349125213023_Titan_Andrey_S319_G13_V1-1_2nd_137-12_004_ali_DW.mrc  1350.000000   133.000000   128.516415    97.822072   101.053160     0.820384     -0.00562 11087.798828 10899.559570   269.649445     0.000000     0.000000            1            2            1        10772     0.817317 2.406637e+05     0.357363           48 
000015@J287/extract/016548872349125213023_Titan_Andrey_S319_G13_V1-1_2nd_137-12_004_ali_DW_particles.mrcs J1/imported/016548872349125213023_Titan_Andrey_S319_G13_V1-1_2nd_137-12_004_ali_DW.mrc  2819.000000  1066.000000    -31.87253    87.193900   -125.18937     4.124384     -0.00562 11068.750000 10880.510742   269.649445     0.000000     0.000000            1            1            1        10772     0.816904 2.407767e+05     0.251202           25 
000017@J287/extract/016548872349125213023_Titan_Andrey_S319_G13_V1-1_2nd_137-12_004_ali_DW_particles.mrcs J1/imported/016548872349125213023_Titan_Andrey_S319_G13_V1-1_2nd_137-12_004_ali_DW.mrc  1973.000000  1908.000000    35.162848    50.534336   123.493967     -9.09162     -9.91762 10976.834961 10788.595703   269.649445     0.000000     0.000000            1            2            1        10772     0.820566 2.407831e+05     0.104145           17 
000026@J287/extract/016548872349125213023_Titan_Andrey_S319_G13_V1-1_2nd_137-12_004_ali_DW_particles.mrcs J1/imported/016548872349125213023_Titan_Andrey_S319_G13_V1-1_2nd_137-12_004_ali_DW.mrc  5396.000000  1642.000000   -138.32574    18.383555   -167.78311     0.820384     -0.83162 11260.664062 11072.424805   269.649445     0.000000     0.000000            1            1            1        10772     0.825528 2.406011e+05     0.192099           34 
000028@J287/extract/016548872349125213023_Titan_Andrey_S319_G13_V1-1_2nd_137-12_004_ali_DW_particles.mrcs J1/imported/016548872349125213023_Titan_Andrey_S319_G13_V1-1_2nd_137-12_004_ali_DW.mrc  4856.000000  2277.000000   153.712657    87.983804    -56.76455     -0.00562     0.820384 11191.846680 11003.607422   269.649445     0.000000     0.000000            1            2            1        10772     0.813074 2.405386e+05     0.241426           31 
000029@J287/extract/016548872349125213023_Titan_Andrey_S319_G13_V1-1_2nd_137-12_004_ali_DW_particles.mrcs J1/imported/016548872349125213023_Titan_Andrey_S319_G13_V1-1_2nd_137-12_004_ali_DW.mrc  1306.000000   291.000000   170.608559    92.673532     1.103422     -0.00562     0.820384 11070.333008 10882.093750   269.649445     0.000000     0.000000            1            1            1        10772     0.818595 2.406605e+05     0.428351           28 
000036@J287/extract/016548872349125213023_Titan_Andrey_S319_G13_V1-1_2nd_137-12_004_ali_DW_particles.mrcs J1/imported/016548872349125213023_Titan_Andrey_S319_G13_V1-1_2nd_137-12_004_ali_DW.mrc  4358.000000  3420.000000   160.766629    91.519937    -30.61855     -1.65762     -5.78762 11254.118164 11065.878906   269.649445     0.000000     0.000000            1            2            1        10772     0.819486 2.408143e+05     0.076996           15 
000038@J287/extract/016548872349125213023_Titan_Andrey_S319_G13_V1-1_2nd_137-12_004_ali_DW_particles.mrcs J1/imported/016548872349125213023_Titan_Andrey_S319_G13_V1-1_2nd_137-12_004_ali_DW.mrc  1102.000000   485.000000     4.626063    59.534638   109.757428     9.080384     -8.26562 11051.789062 10863.549805   269.649445     0.000000     0.000000            1            1            1        10772     0.820941 2.409643e+05     0.124548           30 
000040@J287/extract/016548872349125213023_Titan_Andrey_S319_G13_V1-1_2nd_137-12_004_ali_DW_particles.mrcs J1/imported/016548872349125213023_Titan_Andrey_S319_G13_V1-1_2nd_137-12_004_ali_DW.mrc  4154.000000  3004.000000    15.587415   155.843747    29.615291     -4.13562     5.776384 11178.458984 10990.219727   269.649445     0.000000     0.000000            1            2            1        10772     0.827877 2.406407e+05     0.089834           37 
000046@J287/extract/016548872349125213023_Titan_Andrey_S319_G13_V1-1_2nd_137-12_004_ali_DW_particles.mrcs J1/imported/016548872349125213023_Titan_Andrey_S319_G13_V1-1_2nd_137-12_004_ali_DW.mrc  4821.000000   465.000000   156.494136    83.178745    35.072047     -0.00562     0.820384 11346.054688 11157.815430   269.649445     0.000000     0.000000            1            1            1        10772     0.810892 2.406680e+05     0.196310           12 
000049@J287/extract/016548872349125213023_Titan_Andrey_S319_G13_V1-1_2nd_137-12_004_ali_DW_particles.mrcs J1/imported/016548872349125213023_Titan_Andrey_S319_G13_V1-1_2nd_137-12_004_ali_DW.mrc  2897.000000  3709.000000    70.431613   141.587745    64.196669     -0.00562     -1.65762 11152.932617 10964.693359   269.649445     0.000000     0.000000            1            2            1        10772     0.811318 2.410346e+05     0.364785           13 
000059@J287/extract/016548872349125213023_Titan_Andrey_S319_G13_V1-1_2nd_137-12_004_ali_DW_particles.mrcs J1/imported/016548872349125213023_Titan_Andrey_S319_G13_V1-1_2nd_137-12_004_ali_DW.mrc   384.000000  2896.000000    -93.47157    71.716709   -133.15815     -1.65762     -0.00562 10993.743164 10805.503906   269.649445     0.000000     0.000000            1            1            1        10772     0.802327 2.409089e+05     0.283130           30 
000060@J287/extract/016548872349125213023_Titan_Andrey_S319_G13_V1-1_2nd_137-12_004_ali_DW_particles.mrcs J1/imported/016548872349125213023_Titan_Andrey_S319_G13_V1-1_2nd_137-12_004_ali_DW.mrc  3805.000000   443.000000    -45.86736    82.247035    71.506202     -3.30962     3.298384 11247.681641 11059.442383   269.649445     0.000000     0.000000            1            2            1        10772     0.821807 2.408822e+05     0.103691           26 
000005@J287/extract/016552811988152169223_Titan_Andrey_S319_G13_V1-1_85-8_008_ali_DW_particles.mrcs J1/imported/016552811988152169223_Titan_Andrey_S319_G13_V1-1_85-8_008_ali_DW.mrc  4919.000000  2950.000000    67.198750   135.372247    79.009669     -0.00562     3.298384  7117.550781  6599.674805     -5.67481     0.000000     0.000000            1            2            1        10773     0.773419 2.360737e+05     0.090630          102 
000017@J287/extract/016552811988152169223_Titan_Andrey_S319_G13_V1-1_85-8_008_ali_DW_particles.mrcs J1/imported/016552811988152169223_Titan_Andrey_S319_G13_V1-1_85-8_008_ali_DW.mrc  5559.000000  2330.000000    90.019524    65.386873    31.954644     -0.00562     0.820384  7117.840332  6599.964355     -5.67481     0.000000     0.000000            1            1            1        10773     0.776204 2.361151e+05     0.066259          139 
000026@J287/extract/016552811988152169223_Titan_Andrey_S319_G13_V1-1_85-8_008_ali_DW_particles.mrcs J1/imported/016552811988152169223_Titan_Andrey_S319_G13_V1-1_85-8_008_ali_DW.mrc   747.000000  3633.000000     1.853843   106.638492   -107.79692     -1.65762     0.820384  7065.942383  6548.066406     -5.67481     0.000000     0.000000            1            2            1        10773     0.779236 2.362432e+05     0.072581           96 
000028@J287/extract/016552811988152169223_Titan_Andrey_S319_G13_V1-1_85-8_008_ali_DW_particles.mrcs J1/imported/016552811988152169223_Titan_Andrey_S319_G13_V1-1_85-8_008_ali_DW.mrc  1994.000000   330.000000   -141.19810    55.039263    22.750803     -3.30962     2.472384  7075.062012  6557.186035     -5.67481     0.000000     0.000000            1            1            1        10773     0.781407 2.361418e+05     0.169244           72 
000003@J287/extract/016552839592540365570_Titan_Andrey_S319_G13_V1-1_3nd_329-10_002_ali_DW_particles.mrcs J1/imported/016552839592540365570_Titan_Andrey_S319_G13_V1-1_3nd_329-10_002_ali_DW.mrc  4989.000000  1545.000000   107.808689    17.322299    93.863159     -1.65762     1.646384  6467.315430  5633.201660    -30.63092     0.000000     0.000000            1            1            1        10774     0.775987 2.364705e+05     0.103443           67 
000014@J287/extract/016552839592540365570_Titan_Andrey_S319_G13_V1-1_3nd_329-10_002_ali_DW_particles.mrcs J1/imported/016552839592540365570_Titan_Andrey_S319_G13_V1-1_3nd_329-10_002_ali_DW.mrc  1971.000000  3240.000000   -148.35811   160.117266   177.618350     -0.83162     2.472384  6322.026855  5487.913086    -30.63092     0.000000     0.000000            1            2            1        10774     0.780896 2.362812e+05     0.130405           74 
000019@J287/extract/016552839592540365570_Titan_Andrey_S319_G13_V1-1_3nd_329-10_002_ali_DW_particles.mrcs J1/imported/016552839592540365570_Titan_Andrey_S319_G13_V1-1_3nd_329-10_002_ali_DW.mrc  3066.000000  1093.000000    11.584388    58.111463    -13.85901     -2.48362     4.950384  6382.219727  5548.105957    -30.63092     0.000000     0.000000            1            1            1        10774     0.775863 2.363295e+05     0.109788           37 
000021@J287/extract/016552839592540365570_Titan_Andrey_S319_G13_V1-1_3nd_329-10_002_ali_DW_particles.mrcs J1/imported/016552839592540365570_Titan_Andrey_S319_G13_V1-1_3nd_329-10_002_ali_DW.mrc  5270.000000  3310.000000   170.587795    85.506918    44.228753     1.646384     -0.83162  6515.554688  5681.440918    -30.63092     0.000000     0.000000            1            2            1        10774     0.777276 2.362504e+05     0.074767          136 
000023@J287/extract/016552839592540365570_Titan_Andrey_S319_G13_V1-1_3nd_329-10_002_ali_DW_particles.mrcs J1/imported/016552839592540365570_Titan_Andrey_S319_G13_V1-1_3nd_329-10_002_ali_DW.mrc  2379.000000  2584.000000   132.448281    74.908335   134.777540     -0.83162     1.646384  6313.870117  5479.756348    -30.63092     0.000000     0.000000            1            1            1        10774     0.779541 2.364736e+05     0.060124          177 
000025@J287/extract/016552839592540365570_Titan_Andrey_S319_G13_V1-1_3nd_329-10_002_ali_DW_particles.mrcs J1/imported/016552839592540365570_Titan_Andrey_S319_G13_V1-1_3nd_329-10_002_ali_DW.mrc  1478.000000  3145.000000    53.723344   155.517369   115.177206     -3.30962     -0.83162  6313.893555  5479.779785    -30.63092     0.000000     0.000000            1            2            1        10774     0.780419 2.364871e+05     0.045830          237 
000027@J287/extract/016552839592540365570_Titan_Andrey_S319_G13_V1-1_3nd_329-10_002_ali_DW_particles.mrcs J1/imported/016552839592540365570_Titan_Andrey_S319_G13_V1-1_3nd_329-10_002_ali_DW.mrc  2738.000000  3110.000000    51.439987   117.869960   155.490522     -0.00562     -1.65762  6344.719727  5510.605957    -30.63092     0.000000     0.000000            1            1            1        10774     0.781313 2.363373e+05     0.147089          219 
000030@J287/extract/016552839592540365570_Titan_Andrey_S319_G13_V1-1_3nd_329-10_002_ali_DW_particles.mrcs J1/imported/016552839592540365570_Titan_Andrey_S319_G13_V1-1_3nd_329-10_002_ali_DW.mrc  5497.000000  3040.000000   167.798504    92.682752    -38.22709     -0.83162     -0.00562  6518.688477  5684.574707    -30.63092     0.000000     0.000000            1            2            1        10774     0.772016 2.361277e+05     0.030770          181 
000032@J287/extract/016552839592540365570_Titan_Andrey_S319_G13_V1-1_3nd_329-10_002_ali_DW_particles.mrcs J1/imported/016552839592540365570_Titan_Andrey_S319_G13_V1-1_3nd_329-10_002_ali_DW.mrc   806.000000  3544.000000     5.525939   161.828577    78.039276     0.820384     -0.83162  6330.511230  5496.397461    -30.63092     0.000000     0.000000            1            1            1        10774     0.775835 2.362607e+05     0.035498           91 
000033@J287/extract/016552839592540365570_Titan_Andrey_S319_G13_V1-1_3nd_329-10_002_ali_DW_particles.mrcs J1/imported/016552839592540365570_Titan_Andrey_S319_G13_V1-1_3nd_329-10_002_ali_DW.mrc  1372.000000  1391.000000    -47.02862   154.075889   177.526113     -2.48362     4.124384  6354.113281  5519.999512    -30.63092     0.000000     0.000000            1            2            1        10774     0.780897 2.364964e+05     0.081081           88 
000040@J287/extract/016552839592540365570_Titan_Andrey_S319_G13_V1-1_3nd_329-10_002_ali_DW_particles.mrcs J1/imported/016552839592540365570_Titan_Andrey_S319_G13_V1-1_3nd_329-10_002_ali_DW.mrc  1911.000000  1823.000000    58.217605    98.886033   -125.77597     0.820384     0.820384  6316.312500  5482.198730    -30.63092     0.000000     0.000000            1            1            1        10774     0.778567 2.363140e+05     0.091420           57 
000041@J287/extract/016552839592540365570_Titan_Andrey_S319_G13_V1-1_3nd_329-10_002_ali_DW_particles.mrcs J1/imported/016552839592540365570_Titan_Andrey_S319_G13_V1-1_3nd_329-10_002_ali_DW.mrc  2974.000000  2395.000000    61.354320   119.090460    -46.89615     0.820384     -0.83162  6345.087891  5510.974121    -30.63092     0.000000     0.000000            1            2            1        10774     0.784752 2.364801e+05     0.102929           89 
000003@J287/extract/016554934946543905941_Titan_Andrey_S319_G13_V1-1_3nd_299-24_005_ali_DW_particles.mrcs J1/imported/016554934946543905941_Titan_Andrey_S319_G13_V1-1_3nd_299-24_005_ali_DW.mrc  4848.000000   237.000000    18.943574   128.048846    76.296463     -1.65762     -3.30962  8732.518555  8221.494141   243.813263     0.000000     0.000000            1            2            1        10775     0.809758 2.403148e+05     0.222977           53 
000005@J287/extract/016554934946543905941_Titan_Andrey_S319_G13_V1-1_3nd_299-24_005_ali_DW_particles.mrcs J1/imported/016554934946543905941_Titan_Andrey_S319_G13_V1-1_3nd_299-24_005_ali_DW.mrc  4914.000000  1721.000000    -44.61026    21.215119   165.934505     -2.48362     -2.48362  8729.986328  8218.961914   243.813263     0.000000     0.000000            1            1            1        10775     0.819788 2.400499e+05     0.301861           40 
000003@J287/extract/016556301823700143848_Titan_Andrey_S319_G13_V1-1_3nd_249-18_004_ali_DW_particles.mrcs J1/imported/016556301823700143848_Titan_Andrey_S319_G13_V1-1_3nd_249-18_004_ali_DW.mrc  2030.000000  2220.000000    37.363261   123.542845    -73.40909     1.646384     -4.96162 12254.332031 12020.994141    -81.64591     0.000000     0.000000            1            2            1        10776     0.827785 2.392436e+05     0.177837           16 
000005@J287/extract/016556301823700143848_Titan_Andrey_S319_G13_V1-1_3nd_249-18_004_ali_DW_particles.mrcs J1/imported/016556301823700143848_Titan_Andrey_S319_G13_V1-1_3nd_249-18_004_ali_DW.mrc  1703.000000  1062.000000   -145.56039    34.884891    54.436623     1.646384     -1.65762 12303.553711 12070.215820    -81.64591     0.000000     0.000000            1            1            1        10776     0.835736 2.396164e+05     0.084753           50 
000008@J287/extract/016556301823700143848_Titan_Andrey_S319_G13_V1-1_3nd_249-18_004_ali_DW_particles.mrcs J1/imported/016556301823700143848_Titan_Andrey_S319_G13_V1-1_3nd_249-18_004_ali_DW.mrc  2551.000000  3331.000000    -24.82156    83.652029   161.782638     3.298384     -4.96162 12336.885742 12103.547852    -81.64591     0.000000     0.000000            1            2            1        10776     0.813093 2.395123e+05     0.128983           30 
000012@J287/extract/016556301823700143848_Titan_Andrey_S319_G13_V1-1_3nd_249-18_004_ali_DW_particles.mrcs J1/imported/016556301823700143848_Titan_Andrey_S319_G13_V1-1_3nd_249-18_004_ali_DW.mrc  2433.000000   668.000000   -141.61961    92.849380   129.749029     -0.00562     -0.00562 12336.082031 12102.744141    -81.64591     0.000000     0.000000            1            1            1        10776     0.818519 2.395701e+05     0.170767           88 
000016@J287/extract/016556301823700143848_Titan_Andrey_S319_G13_V1-1_3nd_249-18_004_ali_DW_particles.mrcs J1/imported/016556301823700143848_Titan_Andrey_S319_G13_V1-1_3nd_249-18_004_ali_DW.mrc  2847.000000  1849.000000    -87.56433   144.375694    40.601617     -9.91762     -2.48362 12266.181641 12032.843750    -81.64591     0.000000     0.000000            1            2            1        10776     0.802652 2.396404e+05     0.280115           31 
000019@J287/extract/016556301823700143848_Titan_Andrey_S319_G13_V1-1_3nd_249-18_004_ali_DW_particles.mrcs J1/imported/016556301823700143848_Titan_Andrey_S319_G13_V1-1_3nd_249-18_004_ali_DW.mrc  3968.000000  3782.000000    -77.34255   116.136021   179.930583     -3.30962     4.124384 12453.261719 12219.923828    -81.64591     0.000000     0.000000            1            1            1        10776     0.813042 2.396431e+05     0.115905           62 
000020@J287/extract/016556301823700143848_Titan_Andrey_S319_G13_V1-1_3nd_249-18_004_ali_DW_particles.mrcs J1/imported/016556301823700143848_Titan_Andrey_S319_G13_V1-1_3nd_249-18_004_ali_DW.mrc  2200.000000  1472.000000   166.472308   111.129008   117.436454     -3.30962     2.472384 12269.178711 12035.840820    -81.64591     0.000000     0.000000            1            2            1        10776     0.822202 2.394865e+05     0.083145           71 
000021@J287/extract/016556301823700143848_Titan_Andrey_S319_G13_V1-1_3nd_249-18_004_ali_DW_particles.mrcs J1/imported/016556301823700143848_Titan_Andrey_S319_G13_V1-1_3nd_249-18_004_ali_DW.mrc  1181.000000  1713.000000    60.373433    56.237459    -29.97430     0.820384     -0.83162 12281.984375 12048.646484    -81.64591     0.000000     0.000000            1            1            1        10776     0.810396 2.397533e+05     0.158188           47 
000023@J287/extract/016556301823700143848_Titan_Andrey_S319_G13_V1-1_3nd_249-18_004_ali_DW_particles.mrcs J1/imported/016556301823700143848_Titan_Andrey_S319_G13_V1-1_3nd_249-18_004_ali_DW.mrc  1147.000000  1009.000000   -159.75877    69.655789    45.613062     -0.00562     -0.83162 12333.001953 12099.664062    -81.64591     0.000000     0.000000            1            2            1        10776     0.803183 2.398101e+05     0.224443           22 
000025@J287/extract/016556301823700143848_Titan_Andrey_S319_G13_V1-1_3nd_249-18_004_ali_DW_particles.mrcs J1/imported/016556301823700143848_Titan_Andrey_S319_G13_V1-1_3nd_249-18_004_ali_DW.mrc  1533.000000  1107.000000    -93.52490    27.970489    -19.77302     -6.61362     -1.65762 12305.158203 12071.820312    -81.64591     0.000000     0.000000            1            1            1        10776     0.821306 2.394902e+05     0.143481           30 
000026@J287/extract/016556301823700143848_Titan_Andrey_S319_G13_V1-1_3nd_249-18_004_ali_DW_particles.mrcs J1/imported/016556301823700143848_Titan_Andrey_S319_G13_V1-1_3nd_249-18_004_ali_DW.mrc  1292.000000  2319.000000   -143.83034    21.303680    -13.60815     -0.00562     -0.00562 12263.971680 12030.633789    -81.64591     0.000000     0.000000            1            2            1        10776     0.800537 2.396404e+05     0.055674          104 
000035@J287/extract/016556301823700143848_Titan_Andrey_S319_G13_V1-1_3nd_249-18_004_ali_DW_particles.mrcs J1/imported/016556301823700143848_Titan_Andrey_S319_G13_V1-1_3nd_249-18_004_ali_DW.mrc   828.000000   359.000000    68.288344    39.092216    -93.32365     4.950384     -1.65762 12418.217773 12184.879883    -81.64591     0.000000     0.000000            1            1            1        10776     0.800504 2.393066e+05     0.103994           34 
000039@J287/extract/016556301823700143848_Titan_Andrey_S319_G13_V1-1_3nd_249-18_004_ali_DW_particles.mrcs J1/imported/016556301823700143848_Titan_Andrey_S319_G13_V1-1_3nd_249-18_004_ali_DW.mrc  4269.000000  2649.000000    70.943285   102.342130   170.576079     2.472384     5.776384 12344.564453 12111.226562    -81.64591     0.000000     0.000000            1            2            1        10776     0.808459 2.394756e+05     0.056297          233 
000046@J287/extract/016556301823700143848_Titan_Andrey_S319_G13_V1-1_3nd_249-18_004_ali_DW_particles.mrcs J1/imported/016556301823700143848_Titan_Andrey_S319_G13_V1-1_3nd_249-18_004_ali_DW.mrc  3323.000000  3250.000000    -58.90517   109.937974    -14.91047     -0.83162     -0.00562 12355.424805 12122.086914    -81.64591     0.000000     0.000000            1            1            1        10776     0.794129 2.400434e+05     0.116870           64 
000004@J287/extract/016558968757045004026_Titan_Andrey_S319_G13_V1-1_91-8_006_ali_DW_particles.mrcs J1/imported/016558968757045004026_Titan_Andrey_S319_G13_V1-1_91-8_006_ali_DW.mrc  3464.000000  3794.000000   -179.55713    86.687266   120.945284     -0.00562     -0.83162 14987.480469 14379.897461   230.642441     0.000000     0.000000            1            1            1        10777     0.828766 2.393465e+05     0.420967           33 
000009@J287/extract/016558968757045004026_Titan_Andrey_S319_G13_V1-1_91-8_006_ali_DW_particles.mrcs J1/imported/016558968757045004026_Titan_Andrey_S319_G13_V1-1_91-8_006_ali_DW.mrc  3142.000000  2221.000000   129.324503    39.717769    50.808072     -0.00562     -2.48362 14798.298828 14190.715820   230.642441     0.000000     0.000000            1            2            1        10777     0.827697 2.392696e+05     0.169892           10 
000014@J287/extract/016558968757045004026_Titan_Andrey_S319_G13_V1-1_91-8_006_ali_DW_particles.mrcs J1/imported/016558968757045004026_Titan_Andrey_S319_G13_V1-1_91-8_006_ali_DW.mrc   346.000000  3189.000000   -179.55236   119.075281    83.446391     -3.30962     -7.43962 14941.927734 14334.344727   230.642441     0.000000     0.000000            1            1            1        10777     0.819612 2.391296e+05     0.146617           56 
000021@J287/extract/016558968757045004026_Titan_Andrey_S319_G13_V1-1_91-8_006_ali_DW_particles.mrcs J1/imported/016558968757045004026_Titan_Andrey_S319_G13_V1-1_91-8_006_ali_DW.mrc   408.000000  1298.000000   125.207911   160.400464   142.023938     -1.65762     8.254384 14867.458984 14259.875977   230.642441     0.000000     0.000000            1            2            1        10777     0.809816 2.394312e+05     0.415471            9 
000022@J287/extract/016558968757045004026_Titan_Andrey_S319_G13_V1-1_91-8_006_ali_DW_particles.mrcs J1/imported/016558968757045004026_Titan_Andrey_S319_G13_V1-1_91-8_006_ali_DW.mrc  1618.000000   465.000000   -121.99916   140.759704    -43.42784     -0.00562     4.950384 14891.793945 14284.210938   230.642441     0.000000     0.000000            1            1            1        10777     0.813834 2.397179e+05     0.137525           66 
000028@J287/extract/016558968757045004026_Titan_Andrey_S319_G13_V1-1_91-8_006_ali_DW_particles.mrcs J1/imported/016558968757045004026_Titan_Andrey_S319_G13_V1-1_91-8_006_ali_DW.mrc   715.000000   931.000000   -140.69560    12.449233   -130.95507     -1.65762     -0.83162 14885.256836 14277.673828   230.642441     0.000000     0.000000            1            2            1        10777     0.834468 2.388494e+05     0.304042           11 
000035@J287/extract/016558968757045004026_Titan_Andrey_S319_G13_V1-1_91-8_006_ali_DW_particles.mrcs J1/imported/016558968757045004026_Titan_Andrey_S319_G13_V1-1_91-8_006_ali_DW.mrc  4509.000000   166.000000    -13.48816    60.895385   152.546724     -0.83162     -0.00562 14976.217773 14368.634766   230.642441     0.000000     0.000000            1            1            1        10777     0.799702 2.392657e+05     0.232204           19 
000038@J287/extract/016558968757045004026_Titan_Andrey_S319_G13_V1-1_91-8_006_ali_DW_particles.mrcs J1/imported/016558968757045004026_Titan_Andrey_S319_G13_V1-1_91-8_006_ali_DW.mrc  2697.000000  2102.000000    -21.77370    52.170062   103.605388     -0.00562     -0.00562 14782.160156 14174.577148   230.642441     0.000000     0.000000            1            2            1        10777     0.803082 2.394562e+05     0.167641          142 
000050@J287/extract/016558968757045004026_Titan_Andrey_S319_G13_V1-1_91-8_006_ali_DW_particles.mrcs J1/imported/016558968757045004026_Titan_Andrey_S319_G13_V1-1_91-8_006_ali_DW.mrc  1925.000000  3956.000000   177.672335   127.758944    -55.24529     0.820384     -0.00562 15014.722656 14407.139648   230.642441     0.000000     0.000000            1            1            1        10777     0.806291 2.399320e+05     0.175799           76 
000060@J287/extract/016558968757045004026_Titan_Andrey_S319_G13_V1-1_91-8_006_ali_DW_particles.mrcs J1/imported/016558968757045004026_Titan_Andrey_S319_G13_V1-1_91-8_006_ali_DW.mrc  4357.000000  1069.000000    31.484170   102.821434     8.918206     -0.00562     -0.00562 14873.698242 14266.115234   230.642441     0.000000     0.000000            1            2            1        10777     0.797884 2.393491e+05     0.203646          129 
000062@J287/extract/016558968757045004026_Titan_Andrey_S319_G13_V1-1_91-8_006_ali_DW_particles.mrcs J1/imported/016558968757045004026_Titan_Andrey_S319_G13_V1-1_91-8_006_ali_DW.mrc  1141.000000   249.000000   166.369246    86.716889    91.170099     -1.65762     -3.30962 14949.581055 14341.998047   230.642441     0.000000     0.000000            1            1            1        10777     0.816556 2.395764e+05     0.116363           95 
000065@J287/extract/016558968757045004026_Titan_Andrey_S319_G13_V1-1_91-8_006_ali_DW_particles.mrcs J1/imported/016558968757045004026_Titan_Andrey_S319_G13_V1-1_91-8_006_ali_DW.mrc  3530.000000  2965.000000   148.000153    78.416412     5.199195     -0.00562     -0.00562 14877.372070 14269.789062   230.642441     0.000000     0.000000            1            2            1        10777     0.817157 2.395717e+05     0.140801           43 
000067@J287/extract/016558968757045004026_Titan_Andrey_S319_G13_V1-1_91-8_006_ali_DW_particles.mrcs J1/imported/016558968757045004026_Titan_Andrey_S319_G13_V1-1_91-8_006_ali_DW.mrc  3289.000000  2907.000000   -114.52856    67.575762    -67.46322     -0.83162     3.298384 14860.508789 14252.925781   230.642441     0.000000     0.000000            1            1            1        10777     0.794813 2.399535e+05     0.186457           42 
000069@J287/extract/016558968757045004026_Titan_Andrey_S319_G13_V1-1_91-8_006_ali_DW_particles.mrcs J1/imported/016558968757045004026_Titan_Andrey_S319_G13_V1-1_91-8_006_ali_DW.mrc   466.000000  2149.000000   -103.09945    59.771829    -50.72349     1.646384     -0.00562 14835.442383 14227.859375   230.642441     0.000000     0.000000            1            2            1        10777     0.809735 2.396726e+05     0.166232           22 
000071@J287/extract/016558968757045004026_Titan_Andrey_S319_G13_V1-1_91-8_006_ali_DW_particles.mrcs J1/imported/016558968757045004026_Titan_Andrey_S319_G13_V1-1_91-8_006_ali_DW.mrc  4579.000000  2917.000000    -45.54930    44.060898    61.837140     3.298384     -0.00562 14935.482422 14327.899414   230.642441     0.000000     0.000000            1            1            1        10777     0.818405 2.392439e+05     0.179751           20 
000004@J287/extract/016566377303675719093_Titan_Andrey_S319_G13_V1-1_2nd_158-22_007_ali_DW_particles.mrcs J1/imported/016566377303675719093_Titan_Andrey_S319_G13_V1-1_2nd_158-22_007_ali_DW.mrc   784.000000  2319.000000   -123.23929    84.700043   -153.58033     -0.83162     -3.30962 14252.919922 13924.565430    21.784401     0.000000     0.000000            1            2            1        10778     0.786074 2.387381e+05     0.070668          140 
000008@J287/extract/016566377303675719093_Titan_Andrey_S319_G13_V1-1_2nd_158-22_007_ali_DW_particles.mrcs J1/imported/016566377303675719093_Titan_Andrey_S319_G13_V1-1_2nd_158-22_007_ali_DW.mrc  1787.000000  2638.000000    95.009787   144.285381    86.894903     2.472384     -0.00562 14214.436523 13886.082031    21.784401     0.000000     0.000000            1            1            1        10778     0.808781 2.392533e+05     0.085000           61 
000012@J287/extract/016566377303675719093_Titan_Andrey_S319_G13_V1-1_2nd_158-22_007_ali_DW_particles.mrcs J1/imported/016566377303675719093_Titan_Andrey_S319_G13_V1-1_2nd_158-22_007_ali_DW.mrc  3882.000000  2587.000000   103.590508   118.432088   136.965452     2.472384     1.646384 14218.725586 13890.371094    21.784401     0.000000     0.000000            1            2            1        10778     0.804767 2.389405e+05     0.094675           74 
000014@J287/extract/016566377303675719093_Titan_Andrey_S319_G13_V1-1_2nd_158-22_007_ali_DW_particles.mrcs J1/imported/016566377303675719093_Titan_Andrey_S319_G13_V1-1_2nd_158-22_007_ali_DW.mrc  2355.000000  2387.000000   -149.03014   131.011477    47.191327     -0.00562     -0.00562 14187.389648 13859.035156    21.784401     0.000000     0.000000            1            1            1        10778     0.812542 2.385022e+05     0.273385           41 
000019@J287/extract/016566377303675719093_Titan_Andrey_S319_G13_V1-1_2nd_158-22_007_ali_DW_particles.mrcs J1/imported/016566377303675719093_Titan_Andrey_S319_G13_V1-1_2nd_158-22_007_ali_DW.mrc  1849.000000   947.000000     -9.41921    96.888907   173.270553     -0.00562     0.820384 14237.674805 13909.320312    21.784401     0.000000     0.000000            1            2            1        10778     0.807200 2.387539e+05     0.099904           55 
000024@J287/extract/016566377303675719093_Titan_Andrey_S319_G13_V1-1_2nd_158-22_007_ali_DW_particles.mrcs J1/imported/016566377303675719093_Titan_Andrey_S319_G13_V1-1_2nd_158-22_007_ali_DW.mrc  1862.000000  3326.000000   176.256339   112.396294   -105.85554     -1.65762     -0.00562 14272.274414 13943.919922    21.784401     0.000000     0.000000            1            1            1        10778     0.806404 2.385190e+05     0.150586           56 
000025@J287/extract/016566377303675719093_Titan_Andrey_S319_G13_V1-1_2nd_158-22_007_ali_DW_particles.mrcs J1/imported/016566377303675719093_Titan_Andrey_S319_G13_V1-1_2nd_158-22_007_ali_DW.mrc  1373.000000   346.000000   -164.24715   123.335238   169.401271     -1.65762     -4.13562 14315.454102 13987.099609    21.784401     0.000000     0.000000            1            2            1        10778     0.802262 2.387441e+05     0.198781           37 
000030@J287/extract/016566377303675719093_Titan_Andrey_S319_G13_V1-1_2nd_158-22_007_ali_DW_particles.mrcs J1/imported/016566377303675719093_Titan_Andrey_S319_G13_V1-1_2nd_158-22_007_ali_DW.mrc  1520.000000  2843.000000   -146.63972   152.672074    97.327893     0.820384     2.472384 14240.488281 13912.133789    21.784401     0.000000     0.000000            1            1            1        10778     0.792923 2.387737e+05     0.126013           54 
000034@J287/extract/016566377303675719093_Titan_Andrey_S319_G13_V1-1_2nd_158-22_007_ali_DW_particles.mrcs J1/imported/016566377303675719093_Titan_Andrey_S319_G13_V1-1_2nd_158-22_007_ali_DW.mrc  4084.000000  1021.000000   143.853946   146.665889   138.847153     -0.83162     -0.83162 14263.956055 13935.601562    21.784401     0.000000     0.000000            1            2            1        10778     0.803425 2.389016e+05     0.151980           28 
000037@J287/extract/016566377303675719093_Titan_Andrey_S319_G13_V1-1_2nd_158-22_007_ali_DW_particles.mrcs J1/imported/016566377303675719093_Titan_Andrey_S319_G13_V1-1_2nd_158-22_007_ali_DW.mrc  4235.000000   279.000000    -16.19044    49.072913    -46.30261     -1.65762     0.820384 14367.833008 14039.478516    21.784401     0.000000     0.000000            1            1            1        10778     0.801113 2.389266e+05     0.082403           76 
000039@J287/extract/016566377303675719093_Titan_Andrey_S319_G13_V1-1_2nd_158-22_007_ali_DW_particles.mrcs J1/imported/016566377303675719093_Titan_Andrey_S319_G13_V1-1_2nd_158-22_007_ali_DW.mrc  3497.000000   747.000000    -13.45610    55.210115   146.904739     -0.83162     0.820384 14265.910156 13937.555664    21.784401     0.000000     0.000000            1            2            1        10778     0.795229 2.389882e+05     0.212303           27 
000041@J287/extract/016566377303675719093_Titan_Andrey_S319_G13_V1-1_2nd_158-22_007_ali_DW_particles.mrcs J1/imported/016566377303675719093_Titan_Andrey_S319_G13_V1-1_2nd_158-22_007_ali_DW.mrc  4974.000000  2523.000000   122.899292    97.896604   116.105420     1.646384     -0.83162 14253.268555 13924.914062    21.784401     0.000000     0.000000            1            1            1        10778     0.803707 2.389044e+05     0.067700           36 
000043@J287/extract/016566377303675719093_Titan_Andrey_S319_G13_V1-1_2nd_158-22_007_ali_DW_particles.mrcs J1/imported/016566377303675719093_Titan_Andrey_S319_G13_V1-1_2nd_158-22_007_ali_DW.mrc   914.000000  1930.000000   -163.99501    68.364518   -156.81976     -1.65762     0.820384 14236.585938 13908.231445    21.784401     0.000000     0.000000            1            2            1        10778     0.799147 2.385677e+05     0.069929           40 
000045@J287/extract/016566377303675719093_Titan_Andrey_S319_G13_V1-1_2nd_158-22_007_ali_DW_particles.mrcs J1/imported/016566377303675719093_Titan_Andrey_S319_G13_V1-1_2nd_158-22_007_ali_DW.mrc  5124.000000  3835.000000    68.628286    50.117287    84.558197     -4.13562     6.602384 14421.873047 14093.518555    21.784401     0.000000     0.000000            1            1            1        10778     0.792158 2.388493e+05     0.265136           52 
000048@J287/extract/016566377303675719093_Titan_Andrey_S319_G13_V1-1_2nd_158-22_007_ali_DW_particles.mrcs J1/imported/016566377303675719093_Titan_Andrey_S319_G13_V1-1_2nd_158-22_007_ali_DW.mrc  2361.000000  1615.000000    -22.02561    36.509069   176.568963     -3.30962     -3.30962 14185.580078 13857.225586    21.784401     0.000000     0.000000            1            2            1        10778     0.800360 2.388172e+05     0.211349           87 
000049@J287/extract/016566377303675719093_Titan_Andrey_S319_G13_V1-1_2nd_158-22_007_ali_DW_particles.mrcs J1/imported/016566377303675719093_Titan_Andrey_S319_G13_V1-1_2nd_158-22_007_ali_DW.mrc  4961.000000  1460.000000   -145.56933    64.603534    -93.37404     -0.00562     2.472384 14267.948242 13939.593750    21.784401     0.000000     0.000000            1            1            1        10778     0.802171 2.388639e+05     0.188320           23 
000005@J287/extract/016569774917659698755_Titan_Andrey_S319_G13_V1-1_131-12_008_ali_DW_particles.mrcs J1/imported/016569774917659698755_Titan_Andrey_S319_G13_V1-1_131-12_008_ali_DW.mrc  1567.000000  1434.000000    -39.45517    27.249917   153.347177    10.732384     -0.00562 11254.842773 10700.909180     -6.66225     0.000000     0.000000            1            1            1        10779     0.829171 2.398942e+05     0.478126           23 
000021@J287/extract/016569774917659698755_Titan_Andrey_S319_G13_V1-1_131-12_008_ali_DW_particles.mrcs J1/imported/016569774917659698755_Titan_Andrey_S319_G13_V1-1_131-12_008_ali_DW.mrc  5280.000000  1604.000000   109.387372   126.881112    77.038287     -0.00562     -0.00562 11624.005859 11070.072266     -6.66225     0.000000     0.000000            1            2            1        10779     0.818320 2.401247e+05     0.200578           23 
000022@J287/extract/016569774917659698755_Titan_Andrey_S319_G13_V1-1_131-12_008_ali_DW_particles.mrcs J1/imported/016569774917659698755_Titan_Andrey_S319_G13_V1-1_131-12_008_ali_DW.mrc  1680.000000  2954.000000    -40.64022   116.638007   -159.11979     -2.48362     3.298384 11284.701172 10730.767578     -6.66225     0.000000     0.000000            1            1            1        10779     0.820958 2.401408e+05     0.109407           32 
000023@J287/extract/016569774917659698755_Titan_Andrey_S319_G13_V1-1_131-12_008_ali_DW_particles.mrcs J1/imported/016569774917659698755_Titan_Andrey_S319_G13_V1-1_131-12_008_ali_DW.mrc  4106.000000  1280.000000   -169.66927    73.373762    -59.21949     -0.00562     1.646384 11456.606445 10902.672852     -6.66225     0.000000     0.000000            1            2            1        10779     0.822516 2.404358e+05     0.322438            7 
000025@J287/extract/016569774917659698755_Titan_Andrey_S319_G13_V1-1_131-12_008_ali_DW_particles.mrcs J1/imported/016569774917659698755_Titan_Andrey_S319_G13_V1-1_131-12_008_ali_DW.mrc  1298.000000   893.000000   169.340458   127.776510   154.925375     -5.78762     -1.65762 11302.093750 10748.160156     -6.66225     0.000000     0.000000            1            1            1        10779     0.824129 2.402292e+05     0.135238           50 
000031@J287/extract/016569774917659698755_Titan_Andrey_S319_G13_V1-1_131-12_008_ali_DW_particles.mrcs J1/imported/016569774917659698755_Titan_Andrey_S319_G13_V1-1_131-12_008_ali_DW.mrc  3169.000000   523.000000    -71.94770   127.446428   172.328448     0.820384     -0.83162 11447.075195 10893.141602     -6.66225     0.000000     0.000000            1            2            1        10779     0.819794 2.404247e+05     0.113521           21 
000032@J287/extract/016569774917659698755_Titan_Andrey_S319_G13_V1-1_131-12_008_ali_DW_particles.mrcs J1/imported/016569774917659698755_Titan_Andrey_S319_G13_V1-1_131-12_008_ali_DW.mrc  1522.000000   286.000000   146.941476   143.577336   129.324161     3.298384     -1.65762 11398.053711 10844.120117     -6.66225     0.000000     0.000000            1            1            1        10779     0.821042 2.402301e+05     0.141696           40 
000033@J287/extract/016569774917659698755_Titan_Andrey_S319_G13_V1-1_131-12_008_ali_DW_particles.mrcs J1/imported/016569774917659698755_Titan_Andrey_S319_G13_V1-1_131-12_008_ali_DW.mrc  5331.000000  2677.000000    81.954676    25.180530    -17.52989     4.124384     -0.00562 11662.826172 11108.892578     -6.66225     0.000000     0.000000            1            2            1        10779     0.816800 2.401404e+05     0.212973            9 
000034@J287/extract/016569774917659698755_Titan_Andrey_S319_G13_V1-1_131-12_008_ali_DW_particles.mrcs J1/imported/016569774917659698755_Titan_Andrey_S319_G13_V1-1_131-12_008_ali_DW.mrc   220.000000   169.000000     -0.97044   104.172263     -6.59392     -0.00562     -0.83162 11293.196289 10739.262695     -6.66225     0.000000     0.000000            1            1            1        10779     0.819864 2.400702e+05     0.175172            8 
000037@J287/extract/016569774917659698755_Titan_Andrey_S319_G13_V1-1_131-12_008_ali_DW_particles.mrcs J1/imported/016569774917659698755_Titan_Andrey_S319_G13_V1-1_131-12_008_ali_DW.mrc  3264.000000   252.000000    -24.95816   102.857004    -29.47523     -5.78762     0.820384 11488.449219 10934.515625     -6.66225     0.000000     0.000000            1            2            1        10779     0.828544 2.401299e+05     0.219395           21 
000038@J287/extract/016569774917659698755_Titan_Andrey_S319_G13_V1-1_131-12_008_ali_DW_particles.mrcs J1/imported/016569774917659698755_Titan_Andrey_S319_G13_V1-1_131-12_008_ali_DW.mrc  3022.000000  3318.000000   119.704696    71.342908   -142.58425     0.820384     1.646384 11379.990234 10826.056641     -6.66225     0.000000     0.000000            1            1            1        10779     0.816870 2.403694e+05     0.145018           10 
000045@J287/extract/016569774917659698755_Titan_Andrey_S319_G13_V1-1_131-12_008_ali_DW_particles.mrcs J1/imported/016569774917659698755_Titan_Andrey_S319_G13_V1-1_131-12_008_ali_DW.mrc  4859.000000  3753.000000    -13.47288    58.098248   148.788967     -0.83162     -0.00562 11640.792969 11086.859375     -6.66225     0.000000     0.000000            1            2            1        10779     0.816626 2.403239e+05     0.385880            6 
000048@J287/extract/016569774917659698755_Titan_Andrey_S319_G13_V1-1_131-12_008_ali_DW_particles.mrcs J1/imported/016569774917659698755_Titan_Andrey_S319_G13_V1-1_131-12_008_ali_DW.mrc   795.000000  3208.000000    -70.77483    45.289788    52.195937     -1.65762     -0.83162 11244.072266 10690.138672     -6.66225     0.000000     0.000000            1            1            1        10779     0.809169 2.405618e+05     0.186555           44 
000060@J287/extract/016569774917659698755_Titan_Andrey_S319_G13_V1-1_131-12_008_ali_DW_particles.mrcs J1/imported/016569774917659698755_Titan_Andrey_S319_G13_V1-1_131-12_008_ali_DW.mrc  5319.000000  2837.000000    28.985105    16.944860    -12.49701     -2.48362     0.820384 11670.405273 11116.471680     -6.66225     0.000000     0.000000            1            2            1        10779     0.819594 2.403422e+05     0.150578           15 
000070@J287/extract/016569774917659698755_Titan_Andrey_S319_G13_V1-1_131-12_008_ali_DW_particles.mrcs J1/imported/016569774917659698755_Titan_Andrey_S319_G13_V1-1_131-12_008_ali_DW.mrc   982.000000  3039.000000    -59.87458    79.643180    90.115702     -2.48362    -10.74362 11247.523438 10693.589844     -6.66225     0.000000     0.000000            1            1            1        10779     0.813664 2.401319e+05     0.244465           15 
000072@J287/extract/016569774917659698755_Titan_Andrey_S319_G13_V1-1_131-12_008_ali_DW_particles.mrcs J1/imported/016569774917659698755_Titan_Andrey_S319_G13_V1-1_131-12_008_ali_DW.mrc  4035.000000  3334.000000   111.406849    81.289887    18.688148     -2.48362     -0.00562 11460.469727 10906.536133     -6.66225     0.000000     0.000000            1            2            1        10779     0.819129 2.404303e+05     0.339958           54 
000073@J287/extract/016569774917659698755_Titan_Andrey_S319_G13_V1-1_131-12_008_ali_DW_particles.mrcs J1/imported/016569774917659698755_Titan_Andrey_S319_G13_V1-1_131-12_008_ali_DW.mrc  5592.000000  1875.000000    40.058001   112.742852    80.317064     -0.83162     -2.48362 11682.928711 11128.995117     -6.66225     0.000000     0.000000            1            1            1        10779     0.823091 2.402983e+05     0.154782           73 
000004@J287/extract/016570323141429214247_Titan_Andrey_S319_G13_V1-1_3nd_299-4_007_ali_DW_particles.mrcs J1/imported/016570323141429214247_Titan_Andrey_S319_G13_V1-1_3nd_299-4_007_ali_DW.mrc  2908.000000  1076.000000    60.205238    37.663305    56.627517     -2.48362     2.472384 15789.508789 15364.074219    13.990180     0.000000     0.000000            1            2            1        10780     0.800194 2.388029e+05     0.088890           81 
000005@J287/extract/016570323141429214247_Titan_Andrey_S319_G13_V1-1_3nd_299-4_007_ali_DW_particles.mrcs J1/imported/016570323141429214247_Titan_Andrey_S319_G13_V1-1_3nd_299-4_007_ali_DW.mrc  1946.000000  1157.000000    17.264852    78.862581    -88.79651     0.820384     0.820384 15807.525391 15382.090820    13.990180     0.000000     0.000000            1            1            1        10780     0.792418 2.390869e+05     0.103476           74 
000006@J287/extract/016570323141429214247_Titan_Andrey_S319_G13_V1-1_3nd_299-4_007_ali_DW_particles.mrcs J1/imported/016570323141429214247_Titan_Andrey_S319_G13_V1-1_3nd_299-4_007_ali_DW.mrc  3502.000000  2887.000000   172.035052   101.111092     6.708604     0.820384     -7.43962 15811.908203 15386.473633    13.990180     0.000000     0.000000            1            2            1        10780     0.804778 2.390110e+05     0.147738          131 
000014@J287/extract/016570323141429214247_Titan_Andrey_S319_G13_V1-1_3nd_299-4_007_ali_DW_particles.mrcs J1/imported/016570323141429214247_Titan_Andrey_S319_G13_V1-1_3nd_299-4_007_ali_DW.mrc  3867.000000   339.000000   -143.23350    36.445114    33.791851     1.646384     2.472384 15834.532227 15409.097656    13.990180     0.000000     0.000000            1            1            1        10780     0.809298 2.387260e+05     0.165002           70 
000020@J287/extract/016570323141429214247_Titan_Andrey_S319_G13_V1-1_3nd_299-4_007_ali_DW_particles.mrcs J1/imported/016570323141429214247_Titan_Andrey_S319_G13_V1-1_3nd_299-4_007_ali_DW.mrc  2455.000000  2013.000000   145.249695    85.665287   -172.89716    12.384384     -5.78762 15753.327148 15327.892578    13.990180     0.000000     0.000000            1            2            1        10780     0.786385 2.388294e+05     0.117659           90 
000023@J287/extract/016570323141429214247_Titan_Andrey_S319_G13_V1-1_3nd_299-4_007_ali_DW_particles.mrcs J1/imported/016570323141429214247_Titan_Andrey_S319_G13_V1-1_3nd_299-4_007_ali_DW.mrc  1826.000000  2377.000000   155.311076   113.791068   -111.12275     -2.48362     -0.00562 15768.352539 15342.917969    13.990180     0.000000     0.000000            1            1            1        10780     0.806832 2.386077e+05     0.166775           24 
000026@J287/extract/016570323141429214247_Titan_Andrey_S319_G13_V1-1_3nd_299-4_007_ali_DW_particles.mrcs J1/imported/016570323141429214247_Titan_Andrey_S319_G13_V1-1_3nd_299-4_007_ali_DW.mrc  2684.000000  3105.000000   146.899114   111.258815     -6.00432     -2.48362     -7.43962 15814.979492 15389.544922    13.990180     0.000000     0.000000            1            2            1        10780     0.810143 2.385875e+05     0.087775          158 
000032@J287/extract/016570323141429214247_Titan_Andrey_S319_G13_V1-1_3nd_299-4_007_ali_DW_particles.mrcs J1/imported/016570323141429214247_Titan_Andrey_S319_G13_V1-1_3nd_299-4_007_ali_DW.mrc  1159.000000  3726.000000    -65.28848    67.052360   -179.98396     -1.65762     -0.83162 15994.833008 15569.398438    13.990180     0.000000     0.000000            1            1            1        10780     0.805360 2.387911e+05     0.057898           55 
```
