## Supplementary material for "Overcoming cryo-EM map anisotropy reveals ALK-cytokine assemblies with distinct stoichiometries": Particle .star file obtained after 3D refinement with Blush Regularization in RELION 5: run_data.star (part 59 of 65)

```
000033@J287/extract/016570323141429214247_Titan_Andrey_S319_G13_V1-1_3nd_299-4_007_ali_DW_particles.mrcs J1/imported/016570323141429214247_Titan_Andrey_S319_G13_V1-1_3nd_299-4_007_ali_DW.mrc  4031.000000   919.000000   -122.99285    67.457566    63.859701     -0.00562     -0.00562 15804.899414 15379.464844    13.990180     0.000000     0.000000            1            2            1        10780     0.798634 2.388550e+05     0.126151           84 
000035@J287/extract/016570323141429214247_Titan_Andrey_S319_G13_V1-1_3nd_299-4_007_ali_DW_particles.mrcs J1/imported/016570323141429214247_Titan_Andrey_S319_G13_V1-1_3nd_299-4_007_ali_DW.mrc  3261.000000   334.000000   163.405395    59.117745   140.008929     -0.00562     -1.65762 15833.714844 15408.280273    13.990180     0.000000     0.000000            1            1            1        10780     0.814487 2.388318e+05     0.384747           42 
000040@J287/extract/016570323141429214247_Titan_Andrey_S319_G13_V1-1_3nd_299-4_007_ali_DW_particles.mrcs J1/imported/016570323141429214247_Titan_Andrey_S319_G13_V1-1_3nd_299-4_007_ali_DW.mrc  4214.000000  1402.000000     -9.35538    75.195981   -169.85893     4.950384     3.298384 15788.094727 15362.660156    13.990180     0.000000     0.000000            1            2            1        10780     0.809946 2.386987e+05     0.068608           41 
000002@J287/extract/016570335461360411629_Titan_Andrey_S319_G13_V1-1_3nd_243-22_008_ali_DW_particles.mrcs J1/imported/016570335461360411629_Titan_Andrey_S319_G13_V1-1_3nd_243-22_008_ali_DW.mrc  1048.000000  3144.000000   169.231692   101.119201    -26.99589     -2.48362     -3.30962 16544.425781 15813.373047     -9.43876     0.000000     0.000000            1            2            1        10781     0.787458 2.393942e+05     0.320661           32 
000007@J287/extract/016570335461360411629_Titan_Andrey_S319_G13_V1-1_3nd_243-22_008_ali_DW_particles.mrcs J1/imported/016570335461360411629_Titan_Andrey_S319_G13_V1-1_3nd_243-22_008_ali_DW.mrc  2847.000000  3339.000000   126.234377   129.697856    45.050923     0.820384     -1.65762 16538.419922 15807.367188     -9.43876     0.000000     0.000000            1            1            1        10781     0.802213 2.389837e+05     0.137062           79 
000012@J287/extract/016570335461360411629_Titan_Andrey_S319_G13_V1-1_3nd_243-22_008_ali_DW_particles.mrcs J1/imported/016570335461360411629_Titan_Andrey_S319_G13_V1-1_3nd_243-22_008_ali_DW.mrc  2607.000000  2663.000000   103.983964    59.786939    26.352707     -4.96162     1.646384 16489.308594 15758.255859     -9.43876     0.000000     0.000000            1            2            1        10781     0.788172 2.395543e+05     0.184267           14 
000013@J287/extract/016570335461360411629_Titan_Andrey_S319_G13_V1-1_3nd_243-22_008_ali_DW_particles.mrcs J1/imported/016570335461360411629_Titan_Andrey_S319_G13_V1-1_3nd_243-22_008_ali_DW.mrc   723.000000  1077.000000   105.912882   162.170334   -108.60904     0.820384     -0.00562 16649.244141 15918.191406     -9.43876     0.000000     0.000000            1            1            1        10781     0.808551 2.393242e+05     0.139498           26 
000016@J287/extract/016570335461360411629_Titan_Andrey_S319_G13_V1-1_3nd_243-22_008_ali_DW_particles.mrcs J1/imported/016570335461360411629_Titan_Andrey_S319_G13_V1-1_3nd_243-22_008_ali_DW.mrc   686.000000  2507.000000   -165.54840   103.578514   -121.16088     -1.65762     -0.00562 16536.125000 15805.071289     -9.43876     0.000000     0.000000            1            2            1        10781     0.798296 2.393083e+05     0.064611          129 
000017@J287/extract/016570335461360411629_Titan_Andrey_S319_G13_V1-1_3nd_243-22_008_ali_DW_particles.mrcs J1/imported/016570335461360411629_Titan_Andrey_S319_G13_V1-1_3nd_243-22_008_ali_DW.mrc  1889.000000  3548.000000    -51.68816    43.984712   -116.38135     1.646384     7.428384 16549.285156 15818.232422     -9.43876     0.000000     0.000000            1            1            1        10781     0.794020 2.394350e+05     0.093807           24 
000018@J287/extract/016570335461360411629_Titan_Andrey_S319_G13_V1-1_3nd_243-22_008_ali_DW_particles.mrcs J1/imported/016570335461360411629_Titan_Andrey_S319_G13_V1-1_3nd_243-22_008_ali_DW.mrc  3940.000000  3580.000000    -10.97921    25.956105   -125.13796     0.820384     1.646384 16595.117188 15864.063477     -9.43876     0.000000     0.000000            1            2            1        10781     0.811473 2.389591e+05     0.170318           46 
000021@J287/extract/016570335461360411629_Titan_Andrey_S319_G13_V1-1_3nd_243-22_008_ali_DW_particles.mrcs J1/imported/016570335461360411629_Titan_Andrey_S319_G13_V1-1_3nd_243-22_008_ali_DW.mrc  4022.000000  3357.000000   -103.20641    65.146675    58.076015     2.472384     -0.00562 16569.257812 15838.205078     -9.43876     0.000000     0.000000            1            1            1        10781     0.817094 2.388683e+05     0.155350           33 
000023@J287/extract/016570335461360411629_Titan_Andrey_S319_G13_V1-1_3nd_243-22_008_ali_DW_particles.mrcs J1/imported/016570335461360411629_Titan_Andrey_S319_G13_V1-1_3nd_243-22_008_ali_DW.mrc  2775.000000   933.000000    -92.84466   117.222646   -136.97573     -1.65762     2.472384 16604.660156 15873.607422     -9.43876     0.000000     0.000000            1            2            1        10781     0.809454 2.393460e+05     0.125512           22 
000024@J287/extract/016570335461360411629_Titan_Andrey_S319_G13_V1-1_3nd_243-22_008_ali_DW_particles.mrcs J1/imported/016570335461360411629_Titan_Andrey_S319_G13_V1-1_3nd_243-22_008_ali_DW.mrc  1997.000000   623.000000   179.049800   112.393704   -130.27955     4.124384     2.472384 16664.972656 15933.919922     -9.43876     0.000000     0.000000            1            1            1        10781     0.792483 2.398079e+05     0.135319           40 
000028@J287/extract/016570335461360411629_Titan_Andrey_S319_G13_V1-1_3nd_243-22_008_ali_DW_particles.mrcs J1/imported/016570335461360411629_Titan_Andrey_S319_G13_V1-1_3nd_243-22_008_ali_DW.mrc  2752.000000  2373.000000    -88.72588    45.004297   -139.12019     -3.30962     0.820384 16480.509766 15749.458008     -9.43876     0.000000     0.000000            1            2            1        10781     0.812202 2.395761e+05     0.265674           49 
000035@J287/extract/016570335461360411629_Titan_Andrey_S319_G13_V1-1_3nd_243-22_008_ali_DW_particles.mrcs J1/imported/016570335461360411629_Titan_Andrey_S319_G13_V1-1_3nd_243-22_008_ali_DW.mrc  4749.000000  3679.000000    14.544267   100.492891   119.283334     -1.65762     0.820384 16616.933594 15885.880859     -9.43876     0.000000     0.000000            1            1            1        10781     0.810492 2.391944e+05     0.282525          195 
000041@J287/extract/016570335461360411629_Titan_Andrey_S319_G13_V1-1_3nd_243-22_008_ali_DW_particles.mrcs J1/imported/016570335461360411629_Titan_Andrey_S319_G13_V1-1_3nd_243-22_008_ali_DW.mrc  3892.000000  2833.000000   -136.71442    27.366464   157.112654     -0.83162     4.124384 16511.746094 15780.693359     -9.43876     0.000000     0.000000            1            2            1        10781     0.794049 2.395730e+05     0.128594           54 
000042@J287/extract/016570335461360411629_Titan_Andrey_S319_G13_V1-1_3nd_243-22_008_ali_DW_particles.mrcs J1/imported/016570335461360411629_Titan_Andrey_S319_G13_V1-1_3nd_243-22_008_ali_DW.mrc  2310.000000   607.000000    12.365019   148.306364   -120.59707     2.472384     -1.65762 16659.261719 15928.208984     -9.43876     0.000000     0.000000            1            1            1        10781     0.799065 2.394049e+05     0.139896           12 
000005@J287/extract/016572039391373536635_Titan_Andrey_S319_G13_V1-1_2nd_152-7_008_ali_DW_particles.mrcs J1/imported/016572039391373536635_Titan_Andrey_S319_G13_V1-1_2nd_152-7_008_ali_DW.mrc  4978.000000  3932.000000    -32.55239    41.066293   127.648811     1.646384     0.820384 17901.281250 17048.896484     -9.25453     0.000000     0.000000            1            2            1        10782     0.783571 2.401661e+05     0.144754           30 
000006@J287/extract/016572039391373536635_Titan_Andrey_S319_G13_V1-1_2nd_152-7_008_ali_DW_particles.mrcs J1/imported/016572039391373536635_Titan_Andrey_S319_G13_V1-1_2nd_152-7_008_ali_DW.mrc  2411.000000  3610.000000    -22.02927    86.071253    -70.67439     -7.43962     -1.65762 17703.109375 16850.724609     -9.25453     0.000000     0.000000            1            1            1        10782     0.809574 2.403391e+05     0.074566           72 
000013@J287/extract/016572039391373536635_Titan_Andrey_S319_G13_V1-1_2nd_152-7_008_ali_DW_particles.mrcs J1/imported/016572039391373536635_Titan_Andrey_S319_G13_V1-1_2nd_152-7_008_ali_DW.mrc  4566.000000  1664.000000    -54.03561    64.584057    56.345503     -0.00562     -2.48362 17585.232422 16732.847656     -9.25453     0.000000     0.000000            1            2            1        10782     0.805851 2.400273e+05     0.194986           47 
000017@J287/extract/016572039391373536635_Titan_Andrey_S319_G13_V1-1_2nd_152-7_008_ali_DW_particles.mrcs J1/imported/016572039391373536635_Titan_Andrey_S319_G13_V1-1_2nd_152-7_008_ali_DW.mrc   800.000000  3290.000000   -143.05921    96.433071    -53.98555     1.646384     1.646384 17709.433594 16857.048828     -9.25453     0.000000     0.000000            1            1            1        10782     0.805528 2.401308e+05     0.102572           87 
000019@J287/extract/016572039391373536635_Titan_Andrey_S319_G13_V1-1_2nd_152-7_008_ali_DW_particles.mrcs J1/imported/016572039391373536635_Titan_Andrey_S319_G13_V1-1_2nd_152-7_008_ali_DW.mrc  1898.000000  1870.000000    -10.65954    52.223490   -121.17538     -1.65762     -0.83162 17518.416016 16666.031250     -9.25453     0.000000     0.000000            1            2            1        10782     0.806789 2.401457e+05     0.090227           39 
000020@J287/extract/016572039391373536635_Titan_Andrey_S319_G13_V1-1_2nd_152-7_008_ali_DW_particles.mrcs J1/imported/016572039391373536635_Titan_Andrey_S319_G13_V1-1_2nd_152-7_008_ali_DW.mrc   231.000000   629.000000   113.493014    44.644826   101.520057     -2.48362     1.646384 17672.722656 16820.337891     -9.25453     0.000000     0.000000            1            1            1        10782     0.807553 2.400326e+05     0.135738           46 
000028@J287/extract/016572039391373536635_Titan_Andrey_S319_G13_V1-1_2nd_152-7_008_ali_DW_particles.mrcs J1/imported/016572039391373536635_Titan_Andrey_S319_G13_V1-1_2nd_152-7_008_ali_DW.mrc  4046.000000  1482.000000   -100.48478    70.343294    -39.39897     -0.83162     2.472384 17564.998047 16712.613281     -9.25453     0.000000     0.000000            1            2            1        10782     0.808001 2.402246e+05     0.354108           38 
000029@J287/extract/016572039391373536635_Titan_Andrey_S319_G13_V1-1_2nd_152-7_008_ali_DW_particles.mrcs J1/imported/016572039391373536635_Titan_Andrey_S319_G13_V1-1_2nd_152-7_008_ali_DW.mrc  4575.000000  2115.000000   174.834050    98.674550    42.287006     0.820384     -0.83162 17569.455078 16717.070312     -9.25453     0.000000     0.000000            1            1            1        10782     0.794494 2.400765e+05     0.179554           62 
000030@J287/extract/016572039391373536635_Titan_Andrey_S319_G13_V1-1_2nd_152-7_008_ali_DW_particles.mrcs J1/imported/016572039391373536635_Titan_Andrey_S319_G13_V1-1_2nd_152-7_008_ali_DW.mrc  2267.000000  3577.000000    62.389327    95.222459    -37.62226     2.472384     0.820384 17704.150391 16851.765625     -9.25453     0.000000     0.000000            1            2            1        10782     0.802053 2.404655e+05     0.248027           37 
000032@J287/extract/016572039391373536635_Titan_Andrey_S319_G13_V1-1_2nd_152-7_008_ali_DW_particles.mrcs J1/imported/016572039391373536635_Titan_Andrey_S319_G13_V1-1_2nd_152-7_008_ali_DW.mrc  2542.000000  2786.000000   -176.29095    36.274463   118.988202     3.298384     -0.00562 17560.744141 16708.359375     -9.25453     0.000000     0.000000            1            1            1        10782     0.806844 2.398762e+05     0.080454           35 
000033@J287/extract/016572039391373536635_Titan_Andrey_S319_G13_V1-1_2nd_152-7_008_ali_DW_particles.mrcs J1/imported/016572039391373536635_Titan_Andrey_S319_G13_V1-1_2nd_152-7_008_ali_DW.mrc  5267.000000  2083.000000    -68.04551    64.384231   -103.14740     4.124384     -0.83162 17632.134766 16779.750000     -9.25453     0.000000     0.000000            1            2            1        10782     0.796137 2.403529e+05     0.213027           35 
000005@J287/extract/016573107681402317578_Titan_Andrey_S319_G13_V1-1_3nd_335-4_006_ali_DW_particles.mrcs J1/imported/016573107681402317578_Titan_Andrey_S319_G13_V1-1_3nd_335-4_006_ali_DW.mrc  3032.000000  2586.000000     4.636681    67.604841     -4.62231     -1.65762     -1.65762 15474.637695 14997.753906   232.150192     0.000000     0.000000            1            2            1        10783     0.820509 2.389678e+05     0.260597           38 
000009@J287/extract/016573107681402317578_Titan_Andrey_S319_G13_V1-1_3nd_335-4_006_ali_DW_particles.mrcs J1/imported/016573107681402317578_Titan_Andrey_S319_G13_V1-1_3nd_335-4_006_ali_DW.mrc  1283.000000  2804.000000    73.003403    57.483056    -91.76575     -2.48362     -9.09162 15580.963867 15104.080078   232.150192     0.000000     0.000000            1            1            1        10783     0.806536 2.391644e+05     0.102603          153 
000012@J287/extract/016573107681402317578_Titan_Andrey_S319_G13_V1-1_3nd_335-4_006_ali_DW_particles.mrcs J1/imported/016573107681402317578_Titan_Andrey_S319_G13_V1-1_3nd_335-4_006_ali_DW.mrc  2182.000000   833.000000   -168.53847    34.749579   160.022430     -3.30962     0.820384 15407.819336 14930.935547   232.150192     0.000000     0.000000            1            2            1        10783     0.813556 2.389535e+05     0.161261           50 
000018@J287/extract/016573107681402317578_Titan_Andrey_S319_G13_V1-1_3nd_335-4_006_ali_DW_particles.mrcs J1/imported/016573107681402317578_Titan_Andrey_S319_G13_V1-1_3nd_335-4_006_ali_DW.mrc  5114.000000  2820.000000   -144.52050   102.486948   -145.85134     -0.00562     -1.65762 15580.463867 15103.580078   232.150192     0.000000     0.000000            1            1            1        10783     0.812027 2.387890e+05     0.028265          163 
000023@J287/extract/016573107681402317578_Titan_Andrey_S319_G13_V1-1_3nd_335-4_006_ali_DW_particles.mrcs J1/imported/016573107681402317578_Titan_Andrey_S319_G13_V1-1_3nd_335-4_006_ali_DW.mrc  3175.000000  3090.000000    75.042319    46.839702    -85.96315     -1.65762     -1.65762 15569.682617 15092.798828   232.150192     0.000000     0.000000            1            2            1        10783     0.816171 2.389196e+05     0.260068           33 
000025@J287/extract/016573107681402317578_Titan_Andrey_S319_G13_V1-1_3nd_335-4_006_ali_DW_particles.mrcs J1/imported/016573107681402317578_Titan_Andrey_S319_G13_V1-1_3nd_335-4_006_ali_DW.mrc  2177.000000  2980.000000   113.623705   128.330395    24.530394     1.646384     1.646384 15564.316406 15087.432617   232.150192     0.000000     0.000000            1            1            1        10783     0.811849 2.389621e+05     0.165116           23 
000033@J287/extract/016573107681402317578_Titan_Andrey_S319_G13_V1-1_3nd_335-4_006_ali_DW_particles.mrcs J1/imported/016573107681402317578_Titan_Andrey_S319_G13_V1-1_3nd_335-4_006_ali_DW.mrc  4188.000000  3458.000000    20.551486   140.574416   -139.20725     1.646384     3.298384 15669.073242 15192.189453   232.150192     0.000000     0.000000            1            2            1        10783     0.809503 2.388989e+05     0.138683           32 
000034@J287/extract/016573107681402317578_Titan_Andrey_S319_G13_V1-1_3nd_335-4_006_ali_DW_particles.mrcs J1/imported/016573107681402317578_Titan_Andrey_S319_G13_V1-1_3nd_335-4_006_ali_DW.mrc  2068.000000  1140.000000   -148.88449   119.201757   -121.47447     -1.65762     -0.83162 15404.979492 14928.095703   232.150192     0.000000     0.000000            1            1            1        10783     0.807938 2.389393e+05     0.148177          252 
000038@J287/extract/016573107681402317578_Titan_Andrey_S319_G13_V1-1_3nd_335-4_006_ali_DW_particles.mrcs J1/imported/016573107681402317578_Titan_Andrey_S319_G13_V1-1_3nd_335-4_006_ali_DW.mrc  4399.000000  1848.000000    -10.93067   123.702400    64.461498     -0.83162     -0.83162 15420.970703 14944.086914   232.150192     0.000000     0.000000            1            2            1        10783     0.810595 2.390681e+05     0.124451           74 
000039@J287/extract/016573107681402317578_Titan_Andrey_S319_G13_V1-1_3nd_335-4_006_ali_DW_particles.mrcs J1/imported/016573107681402317578_Titan_Andrey_S319_G13_V1-1_3nd_335-4_006_ali_DW.mrc  5144.000000  3271.000000   123.120968   112.827504    37.414647     -0.83162     -1.65762 15664.852539 15187.968750   232.150192     0.000000     0.000000            1            1            1        10783     0.804272 2.390113e+05     0.059774          114 
000047@J287/extract/016573107681402317578_Titan_Andrey_S319_G13_V1-1_3nd_335-4_006_ali_DW_particles.mrcs J1/imported/016573107681402317578_Titan_Andrey_S319_G13_V1-1_3nd_335-4_006_ali_DW.mrc  4667.000000  1901.000000     3.283391   126.609312   -149.01565     -1.65762     -1.65762 15439.108398 14962.224609   232.150192     0.000000     0.000000            1            2            1        10783     0.816343 2.390581e+05     0.378329           34 
000005@J287/extract/016573843946245514991_Titan_Andrey_S319_G13_V1-1_2nd_143-11_001_ali_DW_particles.mrcs J1/imported/016573843946245514991_Titan_Andrey_S319_G13_V1-1_2nd_143-11_001_ali_DW.mrc   918.000000  1518.000000    -50.52560    31.648980   -139.21352     -0.00562     2.472384 10057.183594  9385.132812    -21.04252     0.000000     0.000000            1            2            1        10784     0.812095 2.379338e+05     0.074852           45 
000008@J287/extract/016573843946245514991_Titan_Andrey_S319_G13_V1-1_2nd_143-11_001_ali_DW_particles.mrcs J1/imported/016573843946245514991_Titan_Andrey_S319_G13_V1-1_2nd_143-11_001_ali_DW.mrc  1507.000000  3260.000000   177.654507   113.701083   -154.62947     -0.83162     4.950384 10145.872070  9473.821289    -21.04252     0.000000     0.000000            1            1            1        10784     0.770069 2.384899e+05     0.107111           17 
000009@J287/extract/016573843946245514991_Titan_Andrey_S319_G13_V1-1_2nd_143-11_001_ali_DW_particles.mrcs J1/imported/016573843946245514991_Titan_Andrey_S319_G13_V1-1_2nd_143-11_001_ali_DW.mrc  5447.000000  2611.000000    63.606426    82.038022    59.892986     3.298384     -1.65762 10374.316406  9702.265625    -21.04252     0.000000     0.000000            1            2            1        10784     0.811947 2.376040e+05     0.133869           38 
000012@J287/extract/016573843946245514991_Titan_Andrey_S319_G13_V1-1_2nd_143-11_001_ali_DW_particles.mrcs J1/imported/016573843946245514991_Titan_Andrey_S319_G13_V1-1_2nd_143-11_001_ali_DW.mrc   956.000000   278.000000   -169.71493    90.281312   177.037070     -0.00562     -0.00562 10187.534180  9515.483398    -21.04252     0.000000     0.000000            1            1            1        10784     0.785748 2.382561e+05     0.084894           33 
000013@J287/extract/016573843946245514991_Titan_Andrey_S319_G13_V1-1_2nd_143-11_001_ali_DW_particles.mrcs J1/imported/016573843946245514991_Titan_Andrey_S319_G13_V1-1_2nd_143-11_001_ali_DW.mrc  2182.000000  1006.000000    16.118906   131.121049   128.754941     0.820384     -0.83162 10127.210938  9455.160156    -21.04252     0.000000     0.000000            1            2            1        10784     0.790780 2.385368e+05     0.080705           99 
000016@J287/extract/016573843946245514991_Titan_Andrey_S319_G13_V1-1_2nd_143-11_001_ali_DW_particles.mrcs J1/imported/016573843946245514991_Titan_Andrey_S319_G13_V1-1_2nd_143-11_001_ali_DW.mrc  1889.000000  2358.000000   -179.55997    67.050968    94.695939     -5.78762     -1.65762 10076.126953  9404.076172    -21.04252     0.000000     0.000000            1            1            1        10784     0.775384 2.383143e+05     0.088673           28 
000025@J287/extract/016573843946245514991_Titan_Andrey_S319_G13_V1-1_2nd_143-11_001_ali_DW_particles.mrcs J1/imported/016573843946245514991_Titan_Andrey_S319_G13_V1-1_2nd_143-11_001_ali_DW.mrc  2741.000000   643.000000   -117.44040   139.269836    25.929295     -2.48362     0.820384 10182.183594  9510.132812    -21.04252     0.000000     0.000000            1            2            1        10784     0.816156 2.377681e+05     0.241696           64 
000026@J287/extract/016573843946245514991_Titan_Andrey_S319_G13_V1-1_2nd_143-11_001_ali_DW_particles.mrcs J1/imported/016573843946245514991_Titan_Andrey_S319_G13_V1-1_2nd_143-11_001_ali_DW.mrc   707.000000   717.000000   -136.49975   149.759459    33.419461     0.820384     -1.65762 10130.027344  9457.976562    -21.04252     0.000000     0.000000            1            1            1        10784     0.796526 2.382169e+05     0.119639           30 
000028@J287/extract/016573843946245514991_Titan_Andrey_S319_G13_V1-1_2nd_143-11_001_ali_DW_particles.mrcs J1/imported/016573843946245514991_Titan_Andrey_S319_G13_V1-1_2nd_143-11_001_ali_DW.mrc  2597.000000   736.000000    -72.02554   130.505115    29.779469     -3.30962     0.820384 10168.388672  9496.337891    -21.04252     0.000000     0.000000            1            2            1        10784     0.822137 2.377752e+05     0.063355          118 
000029@J287/extract/016573843946245514991_Titan_Andrey_S319_G13_V1-1_2nd_143-11_001_ali_DW_particles.mrcs J1/imported/016573843946245514991_Titan_Andrey_S319_G13_V1-1_2nd_143-11_001_ali_DW.mrc   972.000000   461.000000   102.043802   142.632971    -98.81151     -3.30962     -1.65762 10164.431641  9492.380859    -21.04252     0.000000     0.000000            1            1            1        10784     0.793267 2.380776e+05     0.318022           53 
000031@J287/extract/016573843946245514991_Titan_Andrey_S319_G13_V1-1_2nd_143-11_001_ali_DW_particles.mrcs J1/imported/016573843946245514991_Titan_Andrey_S319_G13_V1-1_2nd_143-11_001_ali_DW.mrc  4886.000000  1902.000000    -20.88683   125.088127   -104.47806     0.820384     2.472384 10278.362305  9606.311523    -21.04252     0.000000     0.000000            1            2            1        10784     0.804534 2.379523e+05     0.126270          124 
000040@J287/extract/016573843946245514991_Titan_Andrey_S319_G13_V1-1_2nd_143-11_001_ali_DW_particles.mrcs J1/imported/016573843946245514991_Titan_Andrey_S319_G13_V1-1_2nd_143-11_001_ali_DW.mrc  4590.000000  3914.000000    35.892340   119.390162    -82.83370     -1.65762     -2.48362 10444.824219  9772.773438    -21.04252     0.000000     0.000000            1            1            1        10784     0.792285 2.381190e+05     0.298918          133 
000013@J287/extract/016574295614585553725_Titan_Andrey_S319_G13_V1-1_2nd_158-15_008_ali_DW_particles.mrcs J1/imported/016574295614585553725_Titan_Andrey_S319_G13_V1-1_2nd_158-15_008_ali_DW.mrc  1071.000000  3082.000000    67.098259    20.934409   112.094938     1.646384     0.820384 16448.121094 15671.216797     -8.71461     0.000000     0.000000            1            1            1        10785     0.798734 2.383259e+05     0.072816           22 
000019@J287/extract/016574295614585553725_Titan_Andrey_S319_G13_V1-1_2nd_158-15_008_ali_DW_particles.mrcs J1/imported/016574295614585553725_Titan_Andrey_S319_G13_V1-1_2nd_158-15_008_ali_DW.mrc  3459.000000  2013.000000   105.793503    40.052071   171.069524     1.646384     -3.30962 16416.494141 15639.589844     -8.71461     0.000000     0.000000            1            2            1        10785     0.787977 2.385751e+05     0.085656           66 
000021@J287/extract/016574295614585553725_Titan_Andrey_S319_G13_V1-1_2nd_158-15_008_ali_DW_particles.mrcs J1/imported/016574295614585553725_Titan_Andrey_S319_G13_V1-1_2nd_158-15_008_ali_DW.mrc  5028.000000  2669.000000   135.660496   152.804917     -5.09283     1.646384     0.820384 16476.798828 15699.894531     -8.71461     0.000000     0.000000            1            1            1        10785     0.781180 2.386857e+05     0.200347           25 
000022@J287/extract/016574295614585553725_Titan_Andrey_S319_G13_V1-1_2nd_158-15_008_ali_DW_particles.mrcs J1/imported/016574295614585553725_Titan_Andrey_S319_G13_V1-1_2nd_158-15_008_ali_DW.mrc   978.000000  3482.000000    20.054818    76.395973   -154.37452     0.820384     1.646384 16500.136719 15723.231445     -8.71461     0.000000     0.000000            1            2            1        10785     0.796649 2.388120e+05     0.061604           55 
000027@J287/extract/016574295614585553725_Titan_Andrey_S319_G13_V1-1_2nd_158-15_008_ali_DW_particles.mrcs J1/imported/016574295614585553725_Titan_Andrey_S319_G13_V1-1_2nd_158-15_008_ali_DW.mrc  2123.000000  1164.000000    41.455784   111.446461    24.080097     -3.30962     -1.65762 16520.333984 15743.429688     -8.71461     0.000000     0.000000            1            1            1        10785     0.782771 2.388192e+05     0.101244           26 
000028@J287/extract/016574295614585553725_Titan_Andrey_S319_G13_V1-1_2nd_158-15_008_ali_DW_particles.mrcs J1/imported/016574295614585553725_Titan_Andrey_S319_G13_V1-1_2nd_158-15_008_ali_DW.mrc  1064.000000  2798.000000   -150.14818   104.904960   -147.65215     -1.65762     -0.83162 16425.214844 15648.309570     -8.71461     0.000000     0.000000            1            2            1        10785     0.805766 2.386524e+05     0.129400           58 
000038@J287/extract/016574295614585553725_Titan_Andrey_S319_G13_V1-1_2nd_158-15_008_ali_DW_particles.mrcs J1/imported/016574295614585553725_Titan_Andrey_S319_G13_V1-1_2nd_158-15_008_ali_DW.mrc   367.000000   908.000000     0.445923    71.453499     -8.44570     -0.00562     -0.83162 16640.648438 15863.744141     -8.71461     0.000000     0.000000            1            1            1        10785     0.794994 2.390553e+05     0.242706           24 
000039@J287/extract/016574295614585553725_Titan_Andrey_S319_G13_V1-1_2nd_158-15_008_ali_DW_particles.mrcs J1/imported/016574295614585553725_Titan_Andrey_S319_G13_V1-1_2nd_158-15_008_ali_DW.mrc  1093.000000  1672.000000     4.671397    99.308319    -77.75142     -0.00562     0.820384 16460.843750 15683.938477     -8.71461     0.000000     0.000000            1            2            1        10785     0.783737 2.392285e+05     0.097006           45 
000044@J287/extract/016574295614585553725_Titan_Andrey_S319_G13_V1-1_2nd_158-15_008_ali_DW_particles.mrcs J1/imported/016574295614585553725_Titan_Andrey_S319_G13_V1-1_2nd_158-15_008_ali_DW.mrc  5078.000000  3622.000000    99.362112    38.599393   -179.47579     5.776384     2.472384 16474.207031 15697.302734     -8.71461     0.000000     0.000000            1            1            1        10785     0.784614 2.389993e+05     0.105395          129 
000046@J287/extract/016574295614585553725_Titan_Andrey_S319_G13_V1-1_2nd_158-15_008_ali_DW_particles.mrcs J1/imported/016574295614585553725_Titan_Andrey_S319_G13_V1-1_2nd_158-15_008_ali_DW.mrc  1029.000000  1245.000000    67.001273   119.009423     5.650567     -0.00562     -4.13562 16536.832031 15759.927734     -8.71461     0.000000     0.000000            1            2            1        10785     0.779828 2.387167e+05     0.207988           98 
000052@J287/extract/016574295614585553725_Titan_Andrey_S319_G13_V1-1_2nd_158-15_008_ali_DW_particles.mrcs J1/imported/016574295614585553725_Titan_Andrey_S319_G13_V1-1_2nd_158-15_008_ali_DW.mrc  2624.000000  3133.000000     -7.72033   145.255394    -14.30093     1.646384     -0.83162 16442.753906 15665.848633     -8.71461     0.000000     0.000000            1            1            1        10785     0.775777 2.385910e+05     0.105948           57 
000055@J287/extract/016574295614585553725_Titan_Andrey_S319_G13_V1-1_2nd_158-15_008_ali_DW_particles.mrcs J1/imported/016574295614585553725_Titan_Andrey_S319_G13_V1-1_2nd_158-15_008_ali_DW.mrc  2312.000000  1127.000000    48.733009    15.264702     -3.85426     2.472384     -4.96162 16523.753906 15746.850586     -8.71461     0.000000     0.000000            1            2            1        10785     0.788005 2.388319e+05     0.065611          127 
000056@J287/extract/016574295614585553725_Titan_Andrey_S319_G13_V1-1_2nd_158-15_008_ali_DW_particles.mrcs J1/imported/016574295614585553725_Titan_Andrey_S319_G13_V1-1_2nd_158-15_008_ali_DW.mrc  3029.000000  3368.000000   -100.76750    87.424265    -20.59385     -2.48362     -0.83162 16488.660156 15711.756836     -8.71461     0.000000     0.000000            1            1            1        10785     0.799062 2.397358e+05     0.059926           64 
000062@J287/extract/016574295614585553725_Titan_Andrey_S319_G13_V1-1_2nd_158-15_008_ali_DW_particles.mrcs J1/imported/016574295614585553725_Titan_Andrey_S319_G13_V1-1_2nd_158-15_008_ali_DW.mrc  1421.000000  3148.000000    38.192367    42.591693   -131.34834     0.820384     -0.83162 16440.160156 15663.255859     -8.71461     0.000000     0.000000            1            2            1        10785     0.801557 2.383368e+05     0.156940          113 
000011@J287/extract/016574444838873323955_Titan_Andrey_S319_G13_V1-1_3nd_323-26_007_ali_DW_particles.mrcs J1/imported/016574444838873323955_Titan_Andrey_S319_G13_V1-1_3nd_323-26_007_ali_DW.mrc   850.000000   845.000000   119.621693    66.235494   -151.92919     1.646384     1.646384 11902.698242 11646.181641    29.993135     0.000000     0.000000            1            2            1        10786     0.798534 2.383888e+05     0.160071           67 
000013@J287/extract/016574444838873323955_Titan_Andrey_S319_G13_V1-1_3nd_323-26_007_ali_DW_particles.mrcs J1/imported/016574444838873323955_Titan_Andrey_S319_G13_V1-1_3nd_323-26_007_ali_DW.mrc  3004.000000   855.000000   163.637089   103.594700    -19.40369     0.820384     -0.00562 11794.563477 11538.046875    29.993135     0.000000     0.000000            1            1            1        10786     0.785999 2.383912e+05     0.060670           32 
000018@J287/extract/016574444838873323955_Titan_Andrey_S319_G13_V1-1_3nd_323-26_007_ali_DW_particles.mrcs J1/imported/016574444838873323955_Titan_Andrey_S319_G13_V1-1_3nd_323-26_007_ali_DW.mrc  3273.000000  1955.000000    98.145218    51.195691   172.737767     -0.83162     1.646384 11752.075195 11495.558594    29.993135     0.000000     0.000000            1            2            1        10786     0.803845 2.383137e+05     0.162282           74 
000028@J287/extract/016574444838873323955_Titan_Andrey_S319_G13_V1-1_3nd_323-26_007_ali_DW_particles.mrcs J1/imported/016574444838873323955_Titan_Andrey_S319_G13_V1-1_3nd_323-26_007_ali_DW.mrc  2522.000000   318.000000    -49.54740    48.774305   104.980538     -0.83162     -1.65762 11833.661133 11577.144531    29.993135     0.000000     0.000000            1            1            1        10786     0.809609 2.382368e+05     0.134778          111 
000029@J287/extract/016574444838873323955_Titan_Andrey_S319_G13_V1-1_3nd_323-26_007_ali_DW_particles.mrcs J1/imported/016574444838873323955_Titan_Andrey_S319_G13_V1-1_3nd_323-26_007_ali_DW.mrc   687.000000   736.000000    -76.10799    20.766092   -153.50222     -1.65762     -0.83162 11933.514648 11676.998047    29.993135     0.000000     0.000000            1            2            1        10786     0.808089 2.383781e+05     0.150710          189 
000035@J287/extract/016574444838873323955_Titan_Andrey_S319_G13_V1-1_3nd_323-26_007_ali_DW_particles.mrcs J1/imported/016574444838873323955_Titan_Andrey_S319_G13_V1-1_3nd_323-26_007_ali_DW.mrc  1380.000000  3656.000000   -142.73954    64.629516    49.084772     -8.26562     -4.96162 11952.374023 11695.857422    29.993135     0.000000     0.000000            1            1            1        10786     0.810330 2.383909e+05     0.167352           94 
000011@J287/extract/016576413614045639128_Titan_Andrey_S319_G13_V1-1_3nd_268-6_008_ali_DW_particles.mrcs J1/imported/016576413614045639128_Titan_Andrey_S319_G13_V1-1_3nd_268-6_008_ali_DW.mrc   242.000000  3694.000000   137.840336    34.978816    -89.85392     -2.48362     4.950384 10655.112305 10074.511719     -7.56146     0.000000     0.000000            1            2            1        10787     0.797776 2.394265e+05     0.249822           96 
000012@J287/extract/016576413614045639128_Titan_Andrey_S319_G13_V1-1_3nd_268-6_008_ali_DW_particles.mrcs J1/imported/016576413614045639128_Titan_Andrey_S319_G13_V1-1_3nd_268-6_008_ali_DW.mrc  2592.000000   874.000000   -176.75717   108.547230    -34.72717     -0.00562     0.820384 10590.193359 10009.592773     -7.56146     0.000000     0.000000            1            1            1        10787     0.812664 2.393505e+05     0.347986            9 
000018@J287/extract/016576413614045639128_Titan_Andrey_S319_G13_V1-1_3nd_268-6_008_ali_DW_particles.mrcs J1/imported/016576413614045639128_Titan_Andrey_S319_G13_V1-1_3nd_268-6_008_ali_DW.mrc  1712.000000  2110.000000   156.511706    18.247569     -7.26902     -1.65762     -0.83162 10519.919922  9939.319336     -7.56146     0.000000     0.000000            1            2            1        10787     0.811208 2.395373e+05     0.292642           29 
000021@J287/extract/016576413614045639128_Titan_Andrey_S319_G13_V1-1_3nd_268-6_008_ali_DW_particles.mrcs J1/imported/016576413614045639128_Titan_Andrey_S319_G13_V1-1_3nd_268-6_008_ali_DW.mrc  5309.000000  1438.000000    59.608607    97.662121    97.358763     5.776384     0.820384 10729.209961 10148.609375     -7.56146     0.000000     0.000000            1            1            1        10787     0.808913 2.393066e+05     0.059411           67 
000023@J287/extract/016576413614045639128_Titan_Andrey_S319_G13_V1-1_3nd_268-6_008_ali_DW_particles.mrcs J1/imported/016576413614045639128_Titan_Andrey_S319_G13_V1-1_3nd_268-6_008_ali_DW.mrc   243.000000  2287.000000     -2.40428   123.720376   103.998619     -0.00562     1.646384 10532.717773  9952.117188     -7.56146     0.000000     0.000000            1            2            1        10787     0.804631 2.396430e+05     0.089044           26 
000028@J287/extract/016576413614045639128_Titan_Andrey_S319_G13_V1-1_3nd_268-6_008_ali_DW_particles.mrcs J1/imported/016576413614045639128_Titan_Andrey_S319_G13_V1-1_3nd_268-6_008_ali_DW.mrc   955.000000  3294.000000   132.743541    98.978136   174.136441     -1.65762     -0.00562 10582.514648 10001.914062     -7.56146     0.000000     0.000000            1            1            1        10787     0.814595 2.392439e+05     0.266459           12 
000041@J287/extract/016576413614045639128_Titan_Andrey_S319_G13_V1-1_3nd_268-6_008_ali_DW_particles.mrcs J1/imported/016576413614045639128_Titan_Andrey_S319_G13_V1-1_3nd_268-6_008_ali_DW.mrc  2674.000000  1529.000000   105.312088    41.621179    -10.84508     -1.65762     -7.43962 10536.699219  9956.098633     -7.56146     0.000000     0.000000            1            2            1        10787     0.812748 2.395273e+05     0.160061           47 
000047@J287/extract/016576413614045639128_Titan_Andrey_S319_G13_V1-1_3nd_268-6_008_ali_DW_particles.mrcs J1/imported/016576413614045639128_Titan_Andrey_S319_G13_V1-1_3nd_268-6_008_ali_DW.mrc  1181.000000  3531.000000   101.370364    70.358554   120.027096     1.646384     -4.96162 10600.684570 10020.083984     -7.56146     0.000000     0.000000            1            1            1        10787     0.808091 2.395687e+05     0.240867           35 
000050@J287/extract/016576413614045639128_Titan_Andrey_S319_G13_V1-1_3nd_268-6_008_ali_DW_particles.mrcs J1/imported/016576413614045639128_Titan_Andrey_S319_G13_V1-1_3nd_268-6_008_ali_DW.mrc  1180.000000   410.000000    -23.30222    67.524820    -35.10071     0.820384     -0.00562 10679.125977 10098.525391     -7.56146     0.000000     0.000000            1            2            1        10787     0.830950 2.391191e+05     0.227396          208 
000054@J287/extract/016576413614045639128_Titan_Andrey_S319_G13_V1-1_3nd_268-6_008_ali_DW_particles.mrcs J1/imported/016576413614045639128_Titan_Andrey_S319_G13_V1-1_3nd_268-6_008_ali_DW.mrc  5147.000000  3809.000000   169.055152    53.409456    -92.57833     -0.83162     -0.00562 10749.084961 10168.484375     -7.56146     0.000000     0.000000            1            1            1        10787     0.809598 2.393979e+05     0.292770            7 
000056@J287/extract/016576413614045639128_Titan_Andrey_S319_G13_V1-1_3nd_268-6_008_ali_DW_particles.mrcs J1/imported/016576413614045639128_Titan_Andrey_S319_G13_V1-1_3nd_268-6_008_ali_DW.mrc  1319.000000   549.000000     -0.96006    84.945094   122.781920     -9.91762    -14.04762 10653.183594 10072.583008     -7.56146     0.000000     0.000000            1            2            1        10787     0.798053 2.395760e+05     0.243591           80 
000001@J287/extract/016577683599483535794_Titan_Andrey_S319_G13_V1-1_100-18_004_ali_DW_particles.mrcs J1/imported/016577683599483535794_Titan_Andrey_S319_G13_V1-1_100-18_004_ali_DW.mrc   146.000000   372.000000    55.181834    36.192459    -40.89993     1.646384     -3.30962 11208.071289 11012.375977    -85.94997     0.000000     0.000000            1            1            1        10788     0.809503 2.387977e+05     0.057668           77 
000003@J287/extract/016577683599483535794_Titan_Andrey_S319_G13_V1-1_100-18_004_ali_DW_particles.mrcs J1/imported/016577683599483535794_Titan_Andrey_S319_G13_V1-1_100-18_004_ali_DW.mrc  4465.000000  2947.000000    -77.78456    60.176925   -133.23466     3.298384     -6.61362 10805.871094 10610.175781    -85.94997     0.000000     0.000000            1            2            1        10788     0.801534 2.389492e+05     0.066351          108 
000005@J287/extract/016577683599483535794_Titan_Andrey_S319_G13_V1-1_100-18_004_ali_DW_particles.mrcs J1/imported/016577683599483535794_Titan_Andrey_S319_G13_V1-1_100-18_004_ali_DW.mrc   919.000000  2022.000000   179.045291   104.789609   -141.53099     -3.30962     -0.00562 10950.397461 10754.702148    -85.94997     0.000000     0.000000            1            1            1        10788     0.802218 2.389001e+05     0.135249           21 
000008@J287/extract/016577683599483535794_Titan_Andrey_S319_G13_V1-1_100-18_004_ali_DW_particles.mrcs J1/imported/016577683599483535794_Titan_Andrey_S319_G13_V1-1_100-18_004_ali_DW.mrc   337.000000  3861.000000    -13.62106    90.895116   173.205254     -0.83162     0.820384 11162.500000 10966.804688    -85.94997     0.000000     0.000000            1            2            1        10788     0.793695 2.390068e+05     0.279299           40 
000015@J287/extract/016577683599483535794_Titan_Andrey_S319_G13_V1-1_100-18_004_ali_DW_particles.mrcs J1/imported/016577683599483535794_Titan_Andrey_S319_G13_V1-1_100-18_004_ali_DW.mrc  4480.000000  1953.000000   -106.38420   151.681446    -30.93986     -1.65762     1.646384 10779.325195 10583.629883    -85.94997     0.000000     0.000000            1            1            1        10788     0.798516 2.389034e+05     0.244934           55 
000021@J287/extract/016577683599483535794_Titan_Andrey_S319_G13_V1-1_100-18_004_ali_DW_particles.mrcs J1/imported/016577683599483535794_Titan_Andrey_S319_G13_V1-1_100-18_004_ali_DW.mrc  2627.000000  2462.000000   173.327855    54.854409    -45.78964     -3.30962     2.472384 10847.041016 10651.345703    -85.94997     0.000000     0.000000            1            2            1        10788     0.800877 2.391900e+05     0.049099          134 
000024@J287/extract/016577683599483535794_Titan_Andrey_S319_G13_V1-1_100-18_004_ali_DW_particles.mrcs J1/imported/016577683599483535794_Titan_Andrey_S319_G13_V1-1_100-18_004_ali_DW.mrc  4402.000000  3130.000000   -149.82756    65.874398   124.195509     1.646384     -4.96162 10818.677734 10622.982422    -85.94997     0.000000     0.000000            1            1            1        10788     0.801308 2.390096e+05     0.072308           66 
000028@J287/extract/016577683599483535794_Titan_Andrey_S319_G13_V1-1_100-18_004_ali_DW_particles.mrcs J1/imported/016577683599483535794_Titan_Andrey_S319_G13_V1-1_100-18_004_ali_DW.mrc  2009.000000  1197.000000   120.001488    33.668796    69.878178     0.820384     -1.65762 10888.132812 10692.437500    -85.94997     0.000000     0.000000            1            2            1        10788     0.805389 2.389054e+05     0.171228           18 
000006@J287/extract/016581448601429186129_Titan_Andrey_S319_G13_V1-1_2nd_146-18_003_ali_DW_particles.mrcs J1/imported/016581448601429186129_Titan_Andrey_S319_G13_V1-1_2nd_146-18_003_ali_DW.mrc  1465.000000   846.000000   -165.55846   106.058746   -123.03846     2.472384     3.298384  7969.623535  7590.279297    -39.99419     0.000000     0.000000            1            2            1        10789     0.802144 2.383157e+05     0.135813           72 
000009@J287/extract/016581448601429186129_Titan_Andrey_S319_G13_V1-1_2nd_146-18_003_ali_DW_particles.mrcs J1/imported/016581448601429186129_Titan_Andrey_S319_G13_V1-1_2nd_146-18_003_ali_DW.mrc   374.000000  3640.000000   148.213764   102.470416    -88.54912     -2.48362     1.646384  7978.753906  7599.409668    -39.99419     0.000000     0.000000            1            1            1        10789     0.799300 2.383515e+05     0.078588          101 
000011@J287/extract/016581448601429186129_Titan_Andrey_S319_G13_V1-1_2nd_146-18_003_ali_DW_particles.mrcs J1/imported/016581448601429186129_Titan_Andrey_S319_G13_V1-1_2nd_146-18_003_ali_DW.mrc  5113.000000   916.000000   145.514442   112.565321    -17.22903     0.820384     1.646384  8001.608398  7622.264160    -39.99419     0.000000     0.000000            1            2            1        10789     0.787782 2.383165e+05     0.067171           92 
000018@J287/extract/016581448601429186129_Titan_Andrey_S319_G13_V1-1_2nd_146-18_003_ali_DW_particles.mrcs J1/imported/016581448601429186129_Titan_Andrey_S319_G13_V1-1_2nd_146-18_003_ali_DW.mrc  1677.000000  1428.000000    45.976625   138.798715   146.293313     1.646384     -3.30962  7934.962891  7555.618652    -39.99419     0.000000     0.000000            1            1            1        10789     0.800503 2.385268e+05     0.352543           32 
000020@J287/extract/016581448601429186129_Titan_Andrey_S319_G13_V1-1_2nd_146-18_003_ali_DW_particles.mrcs J1/imported/016581448601429186129_Titan_Andrey_S319_G13_V1-1_2nd_146-18_003_ali_DW.mrc  2792.000000  1656.000000   -179.55847    77.050582   179.070474     -3.30962     2.472384  7938.354492  7559.010254    -39.99419     0.000000     0.000000            1            2            1        10789     0.806770 2.383080e+05     0.106280           90 
000024@J287/extract/016581448601429186129_Titan_Andrey_S319_G13_V1-1_2nd_146-18_003_ali_DW_particles.mrcs J1/imported/016581448601429186129_Titan_Andrey_S319_G13_V1-1_2nd_146-18_003_ali_DW.mrc  3686.000000  2060.000000   -121.67792    73.786353    28.253226     4.950384     2.472384  7944.791992  7565.447754    -39.99419     0.000000     0.000000            1            1            1        10789     0.822018 2.380835e+05     0.145571            9 
000027@J287/extract/016581448601429186129_Titan_Andrey_S319_G13_V1-1_2nd_146-18_003_ali_DW_particles.mrcs J1/imported/016581448601429186129_Titan_Andrey_S319_G13_V1-1_2nd_146-18_003_ali_DW.mrc  2881.000000  3820.000000   -142.48771   140.516562    -89.94322     2.472384     -0.83162  7982.978027  7603.633789    -39.99419     0.000000     0.000000            1            2            1        10789     0.815165 2.383700e+05     0.155078           75 
000030@J287/extract/016581448601429186129_Titan_Andrey_S319_G13_V1-1_2nd_146-18_003_ali_DW_particles.mrcs J1/imported/016581448601429186129_Titan_Andrey_S319_G13_V1-1_2nd_146-18_003_ali_DW.mrc   182.000000  2220.000000    -54.76080    43.944119    61.701401     3.298384     2.472384  7915.220703  7535.876465    -39.99419     0.000000     0.000000            1            1            1        10789     0.807027 2.383730e+05     0.250254           25 
000033@J287/extract/016581448601429186129_Titan_Andrey_S319_G13_V1-1_2nd_146-18_003_ali_DW_particles.mrcs J1/imported/016581448601429186129_Titan_Andrey_S319_G13_V1-1_2nd_146-18_003_ali_DW.mrc  1677.000000   513.000000   -171.00205    47.273965    49.513268     -4.13562     -0.83162  7993.556152  7614.211914    -39.99419     0.000000     0.000000            1            2            1        10789     0.805234 2.385576e+05     0.114077           63 
000042@J287/extract/016581448601429186129_Titan_Andrey_S319_G13_V1-1_2nd_146-18_003_ali_DW_particles.mrcs J1/imported/016581448601429186129_Titan_Andrey_S319_G13_V1-1_2nd_146-18_003_ali_DW.mrc  1918.000000  1959.000000   -105.33927   157.692893   -119.55123     -4.13562     1.646384  7922.777832  7543.433594    -39.99419     0.000000     0.000000            1            1            1        10789     0.804625 2.383978e+05     0.127888           96 
000043@J287/extract/016581448601429186129_Titan_Andrey_S319_G13_V1-1_2nd_146-18_003_ali_DW_particles.mrcs J1/imported/016581448601429186129_Titan_Andrey_S319_G13_V1-1_2nd_146-18_003_ali_DW.mrc  1800.000000  2974.000000    -45.89609    84.653248   -168.49052     9.906384     2.472384  7947.322266  7567.978027    -39.99419     0.000000     0.000000            1            2            1        10789     0.795195 2.383101e+05     0.233619          112 
000046@J287/extract/016581448601429186129_Titan_Andrey_S319_G13_V1-1_2nd_146-18_003_ali_DW_particles.mrcs J1/imported/016581448601429186129_Titan_Andrey_S319_G13_V1-1_2nd_146-18_003_ali_DW.mrc  4963.000000  3509.000000   115.367042    64.990178     1.863594     -0.00562     5.776384  8052.320312  7672.976074    -39.99419     0.000000     0.000000            1            1            1        10789     0.801806 2.385591e+05     0.097967           30 
000001@J287/extract/016584087973987481327_Titan_Andrey_S319_G13_V1-1_3nd_258-2_003_ali_DW_particles.mrcs J1/imported/016584087973987481327_Titan_Andrey_S319_G13_V1-1_3nd_258-2_003_ali_DW.mrc   983.000000  1601.000000   177.605784    64.452469   -179.00361     -3.30962     2.472384 16231.875977 15671.742188    -30.45363     0.000000     0.000000            1            2            1        10790     0.824808 2.398247e+05     0.110171           25 
000005@J287/extract/016584087973987481327_Titan_Andrey_S319_G13_V1-1_3nd_258-2_003_ali_DW_particles.mrcs J1/imported/016584087973987481327_Titan_Andrey_S319_G13_V1-1_3nd_258-2_003_ali_DW.mrc  1830.000000  3049.000000    -33.58038   118.042934    94.098108     -7.43962     9.906384 16197.287109 15637.153320    -30.45363     0.000000     0.000000            1            1            1        10790     0.782186 2.405374e+05     0.125535           51 
000008@J287/extract/016584087973987481327_Titan_Andrey_S319_G13_V1-1_3nd_258-2_003_ali_DW_particles.mrcs J1/imported/016584087973987481327_Titan_Andrey_S319_G13_V1-1_3nd_258-2_003_ali_DW.mrc   469.000000  2323.000000    -44.01491   143.461375   -120.14296     0.820384     -0.00562 16192.442383 15632.308594    -30.45363     0.000000     0.000000            1            2            1        10790     0.795610 2.402511e+05     0.353082           26 
000016@J287/extract/016584087973987481327_Titan_Andrey_S319_G13_V1-1_3nd_258-2_003_ali_DW_particles.mrcs J1/imported/016584087973987481327_Titan_Andrey_S319_G13_V1-1_3nd_258-2_003_ali_DW.mrc   578.000000  3226.000000   143.644559   135.838907    -33.87270     -0.83162     0.820384 16225.879883 15665.746094    -30.45363     0.000000     0.000000            1            1            1        10790     0.784143 2.400820e+05     0.093039           83 
000018@J287/extract/016584087973987481327_Titan_Andrey_S319_G13_V1-1_3nd_258-2_003_ali_DW_particles.mrcs J1/imported/016584087973987481327_Titan_Andrey_S319_G13_V1-1_3nd_258-2_003_ali_DW.mrc  4710.000000  3772.000000   112.113866     6.929628   142.725353     -0.00562     1.646384 16401.289062 15841.154297    -30.45363     0.000000     0.000000            1            2            1        10790     0.790520 2.399066e+05     0.330297           23 
000023@J287/extract/016584087973987481327_Titan_Andrey_S319_G13_V1-1_3nd_258-2_003_ali_DW_particles.mrcs J1/imported/016584087973987481327_Titan_Andrey_S319_G13_V1-1_3nd_258-2_003_ali_DW.mrc  4746.000000  3311.000000   -110.63002    88.466346    65.702238     -0.00562     -2.48362 16356.251953 15796.118164    -30.45363     0.000000     0.000000            1            1            1        10790     0.807914 2.401571e+05     0.233090            8 
000029@J287/extract/016584087973987481327_Titan_Andrey_S319_G13_V1-1_3nd_258-2_003_ali_DW_particles.mrcs J1/imported/016584087973987481327_Titan_Andrey_S319_G13_V1-1_3nd_258-2_003_ali_DW.mrc  4423.000000  1986.000000    30.104529   106.521772    35.155854     -1.65762     1.646384 16286.877930 15726.744141    -30.45363     0.000000     0.000000            1            2            1        10790     0.805665 2.398820e+05     0.089547           47 
000031@J287/extract/016584087973987481327_Titan_Andrey_S319_G13_V1-1_3nd_258-2_003_ali_DW_particles.mrcs J1/imported/016584087973987481327_Titan_Andrey_S319_G13_V1-1_3nd_258-2_003_ali_DW.mrc  1067.000000  1955.000000   111.060568    61.047051    56.301690     0.820384     -0.83162 16196.110352 15635.976562    -30.45363     0.000000     0.000000            1            1            1        10790     0.791537 2.406790e+05     0.160299           37 
000032@J287/extract/016584087973987481327_Titan_Andrey_S319_G13_V1-1_3nd_258-2_003_ali_DW_particles.mrcs J1/imported/016584087973987481327_Titan_Andrey_S319_G13_V1-1_3nd_258-2_003_ali_DW.mrc  4230.000000  1582.000000   122.899292    97.896604    42.980420     -0.83162     -2.48362 16309.728516 15749.594727    -30.45363     0.000000     0.000000            1            2            1        10790     0.791683 2.399412e+05     0.154304           19 
000036@J287/extract/016584087973987481327_Titan_Andrey_S319_G13_V1-1_3nd_258-2_003_ali_DW_particles.mrcs J1/imported/016584087973987481327_Titan_Andrey_S319_G13_V1-1_3nd_258-2_003_ali_DW.mrc  5484.000000  1468.000000    -76.01604   120.213061     5.522293     -3.30962     4.124384 16407.470703 15847.335938    -30.45363     0.000000     0.000000            1            1            1        10790     0.807902 2.398687e+05     0.124745           12 
000039@J287/extract/016584087973987481327_Titan_Andrey_S319_G13_V1-1_3nd_258-2_003_ali_DW_particles.mrcs J1/imported/016584087973987481327_Titan_Andrey_S319_G13_V1-1_3nd_258-2_003_ali_DW.mrc  2969.000000  1160.000000    -20.23698    39.605382    73.529097     -0.83162     -0.83162 16304.372070 15744.238281    -30.45363     0.000000     0.000000            1            2            1        10790     0.802542 2.400266e+05     0.180914           31 
000040@J287/extract/016584087973987481327_Titan_Andrey_S319_G13_V1-1_3nd_258-2_003_ali_DW_particles.mrcs J1/imported/016584087973987481327_Titan_Andrey_S319_G13_V1-1_3nd_258-2_003_ali_DW.mrc  5611.000000  1859.000000   -142.67384    59.254146   -125.32117     -0.00562     -0.83162 16387.003906 15826.871094    -30.45363     0.000000     0.000000            1            1            1        10790     0.803053 2.402536e+05     0.084056           31 
000042@J287/extract/016584087973987481327_Titan_Andrey_S319_G13_V1-1_3nd_258-2_003_ali_DW_particles.mrcs J1/imported/016584087973987481327_Titan_Andrey_S319_G13_V1-1_3nd_258-2_003_ali_DW.mrc   558.000000  3681.000000    58.151595    94.084264    78.591563     -0.83162     1.646384 16270.311523 15710.177734    -30.45363     0.000000     0.000000            1            2            1        10790     0.795808 2.402587e+05     0.198486           71 
000044@J287/extract/016584087973987481327_Titan_Andrey_S319_G13_V1-1_3nd_258-2_003_ali_DW_particles.mrcs J1/imported/016584087973987481327_Titan_Andrey_S319_G13_V1-1_3nd_258-2_003_ali_DW.mrc  4183.000000  1758.000000    98.724871    80.279178   -110.63331     1.646384     -0.00562 16288.648438 15728.514648    -30.45363     0.000000     0.000000            1            1            1        10790     0.809689 2.399332e+05     0.114360           22 
000050@J287/extract/016584087973987481327_Titan_Andrey_S319_G13_V1-1_3nd_258-2_003_ali_DW_particles.mrcs J1/imported/016584087973987481327_Titan_Andrey_S319_G13_V1-1_3nd_258-2_003_ali_DW.mrc  4284.000000   669.000000   141.303181    38.028074   -116.24521     3.298384     -1.65762 16451.871094 15891.738281    -30.45363     0.000000     0.000000            1            2            1        10790     0.799120 2.401856e+05     0.287851           20 
000001@J287/extract/016584730264701654249_Titan_Andrey_S319_G13_V1-1_2nd_152-11_005_ali_DW_particles.mrcs J1/imported/016584730264701654249_Titan_Andrey_S319_G13_V1-1_2nd_152-11_005_ali_DW.mrc  2985.000000  1085.000000   132.743541    98.978136   -101.48856     -0.83162     1.646384 11229.942383 10861.610352   236.749512     0.000000     0.000000            1            1            1        10791     0.812527 2.396992e+05     0.208573           14 
000002@J287/extract/016584730264701654249_Titan_Andrey_S319_G13_V1-1_2nd_152-11_005_ali_DW_particles.mrcs J1/imported/016584730264701654249_Titan_Andrey_S319_G13_V1-1_2nd_152-11_005_ali_DW.mrc  1820.000000  3811.000000     -7.96495    78.888908   -106.08360     0.820384     0.820384 11153.732422 10785.400391   236.749512     0.000000     0.000000            1            2            1        10791     0.801796 2.396688e+05     0.119118           17 
000006@J287/extract/016584730264701654249_Titan_Andrey_S319_G13_V1-1_2nd_152-11_005_ali_DW_particles.mrcs J1/imported/016584730264701654249_Titan_Andrey_S319_G13_V1-1_2nd_152-11_005_ali_DW.mrc   947.000000  2216.000000     3.275620   118.203593     4.730177     2.472384     -0.83162 11150.144531 10781.812500   236.749512     0.000000     0.000000            1            1            1        10791     0.803089 2.394431e+05     0.070356          171 
000012@J287/extract/016584730264701654249_Titan_Andrey_S319_G13_V1-1_2nd_152-11_005_ali_DW_particles.mrcs J1/imported/016584730264701654249_Titan_Andrey_S319_G13_V1-1_2nd_152-11_005_ali_DW.mrc  2639.000000  3928.000000   139.137006    49.079473    37.369626     1.646384     -0.83162 11165.108398 10796.776367   236.749512     0.000000     0.000000            1            2            1        10791     0.790929 2.396374e+05     0.163740           46 
000013@J287/extract/016584730264701654249_Titan_Andrey_S319_G13_V1-1_2nd_152-11_005_ali_DW_particles.mrcs J1/imported/016584730264701654249_Titan_Andrey_S319_G13_V1-1_2nd_152-11_005_ali_DW.mrc  2896.000000  3563.000000    -14.88988    62.258462    71.900384     -4.96162     -0.83162 11136.111328 10767.779297   236.749512     0.000000     0.000000            1            1            1        10791     0.805003 2.395614e+05     0.405668           25 
000019@J287/extract/016584730264701654249_Titan_Andrey_S319_G13_V1-1_2nd_152-11_005_ali_DW_particles.mrcs J1/imported/016584730264701654249_Titan_Andrey_S319_G13_V1-1_2nd_152-11_005_ali_DW.mrc  4549.000000  1997.000000   -142.84958    74.775799    -31.50191     0.820384     -0.00562 11185.535156 10817.203125   236.749512     0.000000     0.000000            1            2            1        10791     0.805284 2.395128e+05     0.186539           47 
000020@J287/extract/016584730264701654249_Titan_Andrey_S319_G13_V1-1_2nd_152-11_005_ali_DW_particles.mrcs J1/imported/016584730264701654249_Titan_Andrey_S319_G13_V1-1_2nd_152-11_005_ali_DW.mrc  3659.000000  1700.000000    -61.16770   144.781892   -109.21440     -4.96162     -2.48362 11149.566406 10781.234375   236.749512     0.000000     0.000000            1            1            1        10791     0.798967 2.394922e+05     0.180535           42 
000023@J287/extract/016584730264701654249_Titan_Andrey_S319_G13_V1-1_2nd_152-11_005_ali_DW_particles.mrcs J1/imported/016584730264701654249_Titan_Andrey_S319_G13_V1-1_2nd_152-11_005_ali_DW.mrc  3911.000000  2581.000000     0.448148    58.127551   -171.57165     -5.78762     7.428384 11110.180664 10741.848633   236.749512     0.000000     0.000000            1            2            1        10791     0.818581 2.393014e+05     0.208003           17 
000028@J287/extract/016584730264701654249_Titan_Andrey_S319_G13_V1-1_2nd_152-11_005_ali_DW_particles.mrcs J1/imported/016584730264701654249_Titan_Andrey_S319_G13_V1-1_2nd_152-11_005_ali_DW.mrc  5308.000000  1879.000000   173.156845   157.018998   -154.35479     -3.30962     -1.65762 11283.326172 10914.994141   236.749512     0.000000     0.000000            1            1            1        10791     0.805691 2.395832e+05     0.182193           62 
000003@J287/extract/016585364104598015842_Titan_Andrey_S319_G13_V1-1_2nd_152-4_003_ali_DW_particles.mrcs J1/imported/016585364104598015842_Titan_Andrey_S319_G13_V1-1_2nd_152-4_003_ali_DW.mrc  1370.000000  1053.000000   165.068228   109.853021    -21.29233     4.950384     -4.13562 12529.144531 12035.810547    -34.16177     0.000000     0.000000            1            1            1        10792     0.798365 2.396098e+05     0.225646           25 
000010@J287/extract/016585364104598015842_Titan_Andrey_S319_G13_V1-1_2nd_152-4_003_ali_DW_particles.mrcs J1/imported/016585364104598015842_Titan_Andrey_S319_G13_V1-1_2nd_152-4_003_ali_DW.mrc  3201.000000  1723.000000     -3.25927    39.666431    23.329698     0.820384     -6.61362 12440.397461 11947.063477    -34.16177     0.000000     0.000000            1            2            1        10792     0.799213 2.399693e+05     0.083294           47 
000015@J287/extract/016585364104598015842_Titan_Andrey_S319_G13_V1-1_2nd_152-4_003_ali_DW_particles.mrcs J1/imported/016585364104598015842_Titan_Andrey_S319_G13_V1-1_2nd_152-4_003_ali_DW.mrc  3548.000000  1670.000000    -57.55614   113.803770   -155.54593     4.950384     -3.30962 12447.224609 11953.890625    -34.16177     0.000000     0.000000            1            1            1        10792     0.806643 2.394591e+05     0.119320           54 
000016@J287/extract/016585364104598015842_Titan_Andrey_S319_G13_V1-1_2nd_152-4_003_ali_DW_particles.mrcs J1/imported/016585364104598015842_Titan_Andrey_S319_G13_V1-1_2nd_152-4_003_ali_DW.mrc  1160.000000   287.000000    29.856459   134.217867   -114.69673     -1.65762     -0.83162 12677.707031 12184.373047    -34.16177     0.000000     0.000000            1            2            1        10792     0.803083 2.397241e+05     0.110991          122 
000022@J287/extract/016585364104598015842_Titan_Andrey_S319_G13_V1-1_2nd_152-4_003_ali_DW_particles.mrcs J1/imported/016585364104598015842_Titan_Andrey_S319_G13_V1-1_2nd_152-4_003_ali_DW.mrc  4050.000000  2009.000000    22.768399    63.578222   -113.05038     -3.30962     -4.13562 12447.020508 11953.686523    -34.16177     0.000000     0.000000            1            1            1        10792     0.796779 2.395661e+05     0.112009           13 
000023@J287/extract/016585364104598015842_Titan_Andrey_S319_G13_V1-1_2nd_152-4_003_ali_DW_particles.mrcs J1/imported/016585364104598015842_Titan_Andrey_S319_G13_V1-1_2nd_152-4_003_ali_DW.mrc  3031.000000  1140.000000   -179.64143   134.069174    -96.54958     0.820384     -4.13562 12487.219727 11993.885742    -34.16177     0.000000     0.000000            1            2            1        10792     0.792742 2.400936e+05     0.083608           49 
000030@J287/extract/016585364104598015842_Titan_Andrey_S319_G13_V1-1_2nd_152-4_003_ali_DW_particles.mrcs J1/imported/016585364104598015842_Titan_Andrey_S319_G13_V1-1_2nd_152-4_003_ali_DW.mrc  1001.000000   330.000000    -16.16546    41.180774    13.642321     -0.00562     -2.48362 12685.608398 12192.274414    -34.16177     0.000000     0.000000            1            1            1        10792     0.800572 2.396093e+05     0.053768          148 
000032@J287/extract/016585364104598015842_Titan_Andrey_S319_G13_V1-1_2nd_152-4_003_ali_DW_particles.mrcs J1/imported/016585364104598015842_Titan_Andrey_S319_G13_V1-1_2nd_152-4_003_ali_DW.mrc  4283.000000  1247.000000    -56.73962    59.103243    31.897205     -1.65762     -4.13562 12493.819336 12000.485352    -34.16177     0.000000     0.000000            1            2            1        10792     0.803513 2.394621e+05     0.298139           13 
000035@J287/extract/016585364104598015842_Titan_Andrey_S319_G13_V1-1_2nd_152-4_003_ali_DW_particles.mrcs J1/imported/016585364104598015842_Titan_Andrey_S319_G13_V1-1_2nd_152-4_003_ali_DW.mrc  1398.000000   860.000000   110.353602   104.171597    84.338191     4.950384     -0.00562 12556.804688 12063.470703    -34.16177     0.000000     0.000000            1            1            1        10792     0.793383 2.394172e+05     0.105609           36 
000039@J287/extract/016585364104598015842_Titan_Andrey_S319_G13_V1-1_2nd_152-4_003_ali_DW_particles.mrcs J1/imported/016585364104598015842_Titan_Andrey_S319_G13_V1-1_2nd_152-4_003_ali_DW.mrc   404.000000  3458.000000    66.879574    31.446721    -76.17646     1.646384     -0.83162 12537.598633 12044.264648    -34.16177     0.000000     0.000000            1            2            1        10792     0.809898 2.396141e+05     0.257839           39 
000042@J287/extract/016585364104598015842_Titan_Andrey_S319_G13_V1-1_2nd_152-4_003_ali_DW_particles.mrcs J1/imported/016585364104598015842_Titan_Andrey_S319_G13_V1-1_2nd_152-4_003_ali_DW.mrc  1671.000000   938.000000    24.554593   119.478871    36.984788     -2.48362     -1.65762 12532.910156 12039.576172    -34.16177     0.000000     0.000000            1            1            1        10792     0.800645 2.395544e+05     0.070397           38 
000044@J287/extract/016585364104598015842_Titan_Andrey_S319_G13_V1-1_2nd_152-4_003_ali_DW_particles.mrcs J1/imported/016585364104598015842_Titan_Andrey_S319_G13_V1-1_2nd_152-4_003_ali_DW.mrc  2876.000000  3310.000000    65.864840     4.698017    21.331523    -10.74362     1.646384 12473.505859 11980.171875    -34.16177     0.000000     0.000000            1            2            1        10792     0.782224 2.397753e+05     0.393137           11 
000003@J287/extract/016586876288259799055_Titan_Andrey_S319_G13_V1-1_125-24_000_ali_DW_particles.mrcs J1/imported/016586876288259799055_Titan_Andrey_S319_G13_V1-1_125-24_000_ali_DW.mrc  2158.000000   161.000000    21.363160    62.235059   134.430397     -1.65762     0.820384 11629.813477 11447.074219    -12.48287     0.000000     0.000000            1            2            1        10793     0.811680 2.387040e+05     0.088754          151 
000004@J287/extract/016586876288259799055_Titan_Andrey_S319_G13_V1-1_125-24_000_ali_DW_particles.mrcs J1/imported/016586876288259799055_Titan_Andrey_S319_G13_V1-1_125-24_000_ali_DW.mrc  4805.000000  3757.000000   -153.21030    34.824980    77.120487     -6.61362     7.428384 11705.275391 11522.536133    -12.48287     0.000000     0.000000            1            1            1        10793     0.801116 2.392072e+05     0.096594           29 
000007@J287/extract/016586876288259799055_Titan_Andrey_S319_G13_V1-1_125-24_000_ali_DW_particles.mrcs J1/imported/016586876288259799055_Titan_Andrey_S319_G13_V1-1_125-24_000_ali_DW.mrc   733.000000  3303.000000    41.032192    72.496335    -56.56036     4.950384     -3.30962 11516.416016 11333.676758    -12.48287     0.000000     0.000000            1            2            1        10793     0.786409 2.394434e+05     0.116964           22 
000020@J287/extract/016586876288259799055_Titan_Andrey_S319_G13_V1-1_125-24_000_ali_DW_particles.mrcs J1/imported/016586876288259799055_Titan_Andrey_S319_G13_V1-1_125-24_000_ali_DW.mrc  4076.000000  1754.000000   152.333573    91.576086    -56.74458     -2.48362     -6.61362 11561.684570 11378.945312    -12.48287     0.000000     0.000000            1            1            1        10793     0.799217 2.392005e+05     0.080791           38 
000021@J287/extract/016586876288259799055_Titan_Andrey_S319_G13_V1-1_125-24_000_ali_DW_particles.mrcs J1/imported/016586876288259799055_Titan_Andrey_S319_G13_V1-1_125-24_000_ali_DW.mrc  4353.000000  1224.000000   135.998714   134.342831   157.485958     -0.00562     -0.83162 11601.557617 11418.818359    -12.48287     0.000000     0.000000            1            2            1        10793     0.813197 2.395434e+05     0.651087           42 
000022@J287/extract/016586876288259799055_Titan_Andrey_S319_G13_V1-1_125-24_000_ali_DW_particles.mrcs J1/imported/016586876288259799055_Titan_Andrey_S319_G13_V1-1_125-24_000_ali_DW.mrc  5435.000000  2432.000000   -103.76863    99.360670    -91.84470     -1.65762     2.472384 11692.682617 11509.943359    -12.48287     0.000000     0.000000            1            1            1        10793     0.809702 2.394123e+05     0.040365          131 
000028@J287/extract/016586876288259799055_Titan_Andrey_S319_G13_V1-1_125-24_000_ali_DW_particles.mrcs J1/imported/016586876288259799055_Titan_Andrey_S319_G13_V1-1_125-24_000_ali_DW.mrc  3300.000000  3006.000000   -152.79215    83.191528   -125.09921     -4.13562     -4.96162 11511.630859 11328.891602    -12.48287     0.000000     0.000000            1            2            1        10793     0.794865 2.392437e+05     0.140243           45 
000032@J287/extract/016586876288259799055_Titan_Andrey_S319_G13_V1-1_125-24_000_ali_DW_particles.mrcs J1/imported/016586876288259799055_Titan_Andrey_S319_G13_V1-1_125-24_000_ali_DW.mrc  5319.000000  1327.000000    -47.16311    73.658731   107.093058     -0.00562     -2.48362 11694.729492 11511.990234    -12.48287     0.000000     0.000000            1            1            1        10793     0.806161 2.392999e+05     0.030298           72 
000035@J287/extract/016586876288259799055_Titan_Andrey_S319_G13_V1-1_125-24_000_ali_DW_particles.mrcs J1/imported/016586876288259799055_Titan_Andrey_S319_G13_V1-1_125-24_000_ali_DW.mrc   533.000000   207.000000   121.582887   104.007364   112.384076     2.472384     -1.65762 11544.083984 11361.344727    -12.48287     0.000000     0.000000            1            2            1        10793     0.816572 2.393586e+05     0.123120           35 
000009@J287/extract/016590355001168121151_Titan_Andrey_S319_G13_V1-1_118-25_002_ali_DW_particles.mrcs J1/imported/016590355001168121151_Titan_Andrey_S319_G13_V1-1_118-25_002_ali_DW.mrc  5317.000000  3062.000000    -36.24184   102.762221    22.866307     -0.83162     -0.00562 12397.664062 11407.101562    -29.13797     0.000000     0.000000            1            2            1        10794     0.814033 2.396342e+05     0.051420           56 
000014@J287/extract/016590355001168121151_Titan_Andrey_S319_G13_V1-1_118-25_002_ali_DW_particles.mrcs J1/imported/016590355001168121151_Titan_Andrey_S319_G13_V1-1_118-25_002_ali_DW.mrc   538.000000   189.000000   121.344237    87.143496    -82.63936     -7.43962     -0.00562 12400.095703 11409.533203    -29.13797     0.000000     0.000000            1            1            1        10794     0.801044 2.395501e+05     0.155316           65 
000015@J287/extract/016590355001168121151_Titan_Andrey_S319_G13_V1-1_118-25_002_ali_DW_particles.mrcs J1/imported/016590355001168121151_Titan_Andrey_S319_G13_V1-1_118-25_002_ali_DW.mrc   928.000000  1858.000000    57.048633   115.142163   134.907070     0.820384     2.472384 12191.881836 11201.319336    -29.13797     0.000000     0.000000            1            2            1        10794     0.807712 2.399105e+05     0.122341           49 
000019@J287/extract/016590355001168121151_Titan_Andrey_S319_G13_V1-1_118-25_002_ali_DW_particles.mrcs J1/imported/016590355001168121151_Titan_Andrey_S319_G13_V1-1_118-25_002_ali_DW.mrc  4789.000000   450.000000    -44.03727    51.969189    97.600402     -0.83162     1.646384 12453.988281 11463.425781    -29.13797     0.000000     0.000000            1            1            1        10794     0.806907 2.394459e+05     0.167787           40 
000022@J287/extract/016590355001168121151_Titan_Andrey_S319_G13_V1-1_118-25_002_ali_DW_particles.mrcs J1/imported/016590355001168121151_Titan_Andrey_S319_G13_V1-1_118-25_002_ali_DW.mrc  3264.000000  1760.000000   172.055026   108.557588    61.088729     -1.65762     -0.00562 12197.398438 11206.835938    -29.13797     0.000000     0.000000            1            2            1        10794     0.809473 2.390827e+05     0.176480           39 
000025@J287/extract/016590355001168121151_Titan_Andrey_S319_G13_V1-1_118-25_002_ali_DW_particles.mrcs J1/imported/016590355001168121151_Titan_Andrey_S319_G13_V1-1_118-25_002_ali_DW.mrc  4552.000000  1981.000000   140.937997    77.266081   -118.45493     -0.83162     -0.00562 12254.391602 11263.829102    -29.13797     0.000000     0.000000            1            1            1        10794     0.806742 2.397299e+05     0.184580           12 
000034@J287/extract/016590355001168121151_Titan_Andrey_S319_G13_V1-1_118-25_002_ali_DW_particles.mrcs J1/imported/016590355001168121151_Titan_Andrey_S319_G13_V1-1_118-25_002_ali_DW.mrc  5526.000000   259.000000   -171.83087    31.682920    -85.52893     -5.78762     -4.96162 12619.157227 11628.594727    -29.13797     0.000000     0.000000            1            2            1        10794     0.797523 2.394334e+05     0.090980          117 
000036@J287/extract/016590355001168121151_Titan_Andrey_S319_G13_V1-1_118-25_002_ali_DW_particles.mrcs J1/imported/016590355001168121151_Titan_Andrey_S319_G13_V1-1_118-25_002_ali_DW.mrc  3183.000000  3514.000000    96.105993    92.304806    26.234273     3.298384     1.646384 12233.963867 11243.401367    -29.13797     0.000000     0.000000            1            1            1        10794     0.805683 2.396080e+05     0.167409           39 
000038@J287/extract/016590355001168121151_Titan_Andrey_S319_G13_V1-1_118-25_002_ali_DW_particles.mrcs J1/imported/016590355001168121151_Titan_Andrey_S319_G13_V1-1_118-25_002_ali_DW.mrc  4014.000000   949.000000   149.648834   106.167994   -165.43560     5.776384    11.558384 12292.843750 11302.281250    -29.13797     0.000000     0.000000            1            2            1        10794     0.801081 2.394025e+05     0.116238           40 
000007@J287/extract/016596641861523789616_Titan_Andrey_S319_G13_V1-1_2nd_170-3_006_ali_DW_particles.mrcs J1/imported/016596641861523789616_Titan_Andrey_S319_G13_V1-1_2nd_170-3_006_ali_DW.mrc  3606.000000  1102.000000   -151.46452    93.960873    -33.24257     1.646384     2.472384 15482.308594 14945.579102   227.142227     0.000000     0.000000            1            1            1        10795     0.798301 2.394319e+05     0.179045           86 
000011@J287/extract/016596641861523789616_Titan_Andrey_S319_G13_V1-1_2nd_170-3_006_ali_DW_particles.mrcs J1/imported/016596641861523789616_Titan_Andrey_S319_G13_V1-1_2nd_170-3_006_ali_DW.mrc  5369.000000  2610.000000   153.867959    45.768123    -52.85851     1.646384     1.646384 15652.039062 15115.309570   227.142227     0.000000     0.000000            1            2            1        10795     0.814448 2.398980e+05     0.120290           47 
000012@J287/extract/016596641861523789616_Titan_Andrey_S319_G13_V1-1_2nd_170-3_006_ali_DW_particles.mrcs J1/imported/016596641861523789616_Titan_Andrey_S319_G13_V1-1_2nd_170-3_006_ali_DW.mrc   606.000000  1214.000000   113.085421    99.246303    -76.94392     -0.00562     -1.65762 15518.448242 14981.718750   227.142227     0.000000     0.000000            1            1            1        10795     0.807833 2.392653e+05     0.176866           32 
000013@J287/extract/016596641861523789616_Titan_Andrey_S319_G13_V1-1_2nd_170-3_006_ali_DW_particles.mrcs J1/imported/016596641861523789616_Titan_Andrey_S319_G13_V1-1_2nd_170-3_006_ali_DW.mrc  4542.000000   931.000000   116.453153    49.368117   123.905503     1.646384     1.646384 15565.693359 15028.963867   227.142227     0.000000     0.000000            1            2            1        10795     0.801653 2.394753e+05     0.225996           24 
000021@J287/extract/016596641861523789616_Titan_Andrey_S319_G13_V1-1_2nd_170-3_006_ali_DW_particles.mrcs J1/imported/016596641861523789616_Titan_Andrey_S319_G13_V1-1_2nd_170-3_006_ali_DW.mrc  1439.000000  3077.000000   149.612777    39.505152    29.805566     -1.65762     -0.00562 15508.884766 14972.155273   227.142227     0.000000     0.000000            1            1            1        10795     0.808337 2.395017e+05     0.075720           49 
000026@J287/extract/016596641861523789616_Titan_Andrey_S319_G13_V1-1_2nd_170-3_006_ali_DW_particles.mrcs J1/imported/016596641861523789616_Titan_Andrey_S319_G13_V1-1_2nd_170-3_006_ali_DW.mrc  2674.000000  3190.000000     1.839578    56.695766   122.830357     -1.65762     -1.65762 15497.367188 14960.637695   227.142227     0.000000     0.000000            1            2            1        10795     0.811708 2.389981e+05     0.188806           25 
000028@J287/extract/016596641861523789616_Titan_Andrey_S319_G13_V1-1_2nd_170-3_006_ali_DW_particles.mrcs J1/imported/016596641861523789616_Titan_Andrey_S319_G13_V1-1_2nd_170-3_006_ali_DW.mrc  1992.000000  3106.000000    57.007152   112.542434    91.765299     4.950384     -4.96162 15497.018555 14960.289062   227.142227     0.000000     0.000000            1            1            1        10795     0.797294 2.393677e+05     0.111998          118 
000029@J287/extract/016596641861523789616_Titan_Andrey_S319_G13_V1-1_2nd_170-3_006_ali_DW_particles.mrcs J1/imported/016596641861523789616_Titan_Andrey_S319_G13_V1-1_2nd_170-3_006_ali_DW.mrc  5498.000000  2789.000000    96.192062   153.378196    53.622889     6.602384     0.820384 15692.599609 15155.870117   227.142227     0.000000     0.000000            1            2            1        10795     0.803649 2.390500e+05     0.124681           98 
000030@J287/extract/016596641861523789616_Titan_Andrey_S319_G13_V1-1_2nd_170-3_006_ali_DW_particles.mrcs J1/imported/016596641861523789616_Titan_Andrey_S319_G13_V1-1_2nd_170-3_006_ali_DW.mrc  3125.000000  3911.000000   134.399639   117.996843    78.577047     1.646384     1.646384 15609.604492 15072.875000   227.142227     0.000000     0.000000            1            1            1        10795     0.815014 2.386198e+05     0.070362           72 
000031@J287/extract/016596641861523789616_Titan_Andrey_S319_G13_V1-1_2nd_170-3_006_ali_DW_particles.mrcs J1/imported/016596641861523789616_Titan_Andrey_S319_G13_V1-1_2nd_170-3_006_ali_DW.mrc  2161.000000  2319.000000   124.422214   139.198110    30.254881     1.646384     -0.83162 15425.495117 14888.765625   227.142227     0.000000     0.000000            1            2            1        10795     0.814677 2.390365e+05     0.071019           88 
000032@J287/extract/016596641861523789616_Titan_Andrey_S319_G13_V1-1_2nd_170-3_006_ali_DW_particles.mrcs J1/imported/016596641861523789616_Titan_Andrey_S319_G13_V1-1_2nd_170-3_006_ali_DW.mrc  1880.000000  1130.000000     -5.19921   100.513558    17.712452     1.646384     -0.83162 15458.872070 14922.142578   227.142227     0.000000     0.000000            1            1            1        10795     0.799542 2.393197e+05     0.116575           40 
000034@J287/extract/016596641861523789616_Titan_Andrey_S319_G13_V1-1_2nd_170-3_006_ali_DW_particles.mrcs J1/imported/016596641861523789616_Titan_Andrey_S319_G13_V1-1_2nd_170-3_006_ali_DW.mrc  4034.000000  1437.000000    77.688328   150.658666     -6.61289     -1.65762     -0.83162 15476.922852 14940.193359   227.142227     0.000000     0.000000            1            2            1        10795     0.807997 2.393807e+05     0.112030           14 
000037@J287/extract/016596641861523789616_Titan_Andrey_S319_G13_V1-1_2nd_170-3_006_ali_DW_particles.mrcs J1/imported/016596641861523789616_Titan_Andrey_S319_G13_V1-1_2nd_170-3_006_ali_DW.mrc   294.000000  3188.000000   119.704696    71.342908    29.915749     4.950384     4.950384 15558.451172 15021.721680   227.142227     0.000000     0.000000            1            1            1        10795     0.796360 2.393172e+05     0.082641           69 
000041@J287/extract/016596641861523789616_Titan_Andrey_S319_G13_V1-1_2nd_170-3_006_ali_DW_particles.mrcs J1/imported/016596641861523789616_Titan_Andrey_S319_G13_V1-1_2nd_170-3_006_ali_DW.mrc  2200.000000  3474.000000     7.424415    64.974283   -171.44609     2.472384     4.124384 15541.898438 15005.168945   227.142227     0.000000     0.000000            1            2            1        10795     0.801346 2.390473e+05     0.090253           43 
000044@J287/extract/016596641861523789616_Titan_Andrey_S319_G13_V1-1_2nd_170-3_006_ali_DW_particles.mrcs J1/imported/016596641861523789616_Titan_Andrey_S319_G13_V1-1_2nd_170-3_006_ali_DW.mrc   166.000000  3489.000000   174.809225    84.300311     -2.71364     -0.00562     0.820384 15604.385742 15067.656250   227.142227     0.000000     0.000000            1            1            1        10795     0.819194 2.389260e+05     0.239557           49 
000050@J287/extract/016596641861523789616_Titan_Andrey_S319_G13_V1-1_2nd_170-3_006_ali_DW_particles.mrcs J1/imported/016596641861523789616_Titan_Andrey_S319_G13_V1-1_2nd_170-3_006_ali_DW.mrc  1959.000000  3233.000000     8.860195    81.321806   -165.80803     -0.00562     0.820384 15514.804688 14978.075195   227.142227     0.000000     0.000000            1            2            1        10795     0.807620 2.394654e+05     0.307553           24 
000051@J287/extract/016596641861523789616_Titan_Andrey_S319_G13_V1-1_2nd_170-3_006_ali_DW_particles.mrcs J1/imported/016596641861523789616_Titan_Andrey_S319_G13_V1-1_2nd_170-3_006_ali_DW.mrc  2415.000000  2330.000000    -12.86248   139.039792   101.857249     -2.48362     -1.65762 15421.582031 14884.852539   227.142227     0.000000     0.000000            1            1            1        10795     0.800792 2.390349e+05     0.079124           32 
000056@J287/extract/016596641861523789616_Titan_Andrey_S319_G13_V1-1_2nd_170-3_006_ali_DW_particles.mrcs J1/imported/016596641861523789616_Titan_Andrey_S319_G13_V1-1_2nd_170-3_006_ali_DW.mrc  5080.000000  3384.000000    -58.79261   102.492236   -104.87898     9.080384     -3.30962 15715.493164 15178.763672   227.142227     0.000000     0.000000            1            2            1        10795     0.811364 2.392738e+05     0.105452           14 
000061@J287/extract/016596641861523789616_Titan_Andrey_S319_G13_V1-1_2nd_170-3_006_ali_DW_particles.mrcs J1/imported/016596641861523789616_Titan_Andrey_S319_G13_V1-1_2nd_170-3_006_ali_DW.mrc  2448.000000   795.000000   125.166391    20.043490    -66.26204     -1.65762     -0.83162 15481.339844 14944.610352   227.142227     0.000000     0.000000            1            1            1        10795     0.788159 2.396824e+05     0.135644           30 
000065@J287/extract/016596641861523789616_Titan_Andrey_S319_G13_V1-1_2nd_170-3_006_ali_DW_particles.mrcs J1/imported/016596641861523789616_Titan_Andrey_S319_G13_V1-1_2nd_170-3_006_ali_DW.mrc  3402.000000  2257.000000    22.639797    49.047909   125.146527     3.298384     3.298384 15424.126953 14887.397461   227.142227     0.000000     0.000000            1            2            1        10795     0.802801 2.390966e+05     0.112405           68 
000020@J287/extract/016602793838762481390_Titan_Andrey_S319_G13_V1-1_3nd_332-22_005_ali_DW_particles.mrcs J1/imported/016602793838762481390_Titan_Andrey_S319_G13_V1-1_3nd_332-22_005_ali_DW.mrc  3728.000000   246.000000    -29.51924    31.874315   138.779843     -6.61362     7.428384  9067.357422  8578.717773   248.022705     0.000000     0.000000            1            2            1        10796     0.812718 2.407053e+05     0.086184           60 
000021@J287/extract/016602793838762481390_Titan_Andrey_S319_G13_V1-1_3nd_332-22_005_ali_DW_particles.mrcs J1/imported/016602793838762481390_Titan_Andrey_S319_G13_V1-1_3nd_332-22_005_ali_DW.mrc  3041.000000  2954.000000    26.823267    50.602503    65.216526     -1.65762     -0.83162  9267.822266  8779.182617   248.022705     0.000000     0.000000            1            1            1        10796     0.818762 2.404584e+05     0.087776           38 
000028@J287/extract/016602793838762481390_Titan_Andrey_S319_G13_V1-1_3nd_332-22_005_ali_DW_particles.mrcs J1/imported/016602793838762481390_Titan_Andrey_S319_G13_V1-1_3nd_332-22_005_ali_DW.mrc   150.000000  2062.000000     4.674033   101.729702   -177.12594     -4.96162     0.820384  9229.791992  8741.152344   248.022705     0.000000     0.000000            1            2            1        10796     0.817217 2.407357e+05     0.065256           27 
000036@J287/extract/016602793838762481390_Titan_Andrey_S319_G13_V1-1_3nd_332-22_005_ali_DW_particles.mrcs J1/imported/016602793838762481390_Titan_Andrey_S319_G13_V1-1_3nd_332-22_005_ali_DW.mrc  1673.000000  3178.000000   153.977171   120.564743     8.928401     -0.83162     -4.96162  9313.417969  8824.778320   248.022705     0.000000     0.000000            1            1            1        10796     0.812801 2.406869e+05     0.216442           37 
000038@J287/extract/016602793838762481390_Titan_Andrey_S319_G13_V1-1_3nd_332-22_005_ali_DW_particles.mrcs J1/imported/016602793838762481390_Titan_Andrey_S319_G13_V1-1_3nd_332-22_005_ali_DW.mrc  4558.000000  1902.000000     -9.33940    70.167485    -92.98869     4.124384     -0.83162  9163.060547  8674.420898   248.022705     0.000000     0.000000            1            2            1        10796     0.817118 2.406793e+05     0.188486           90 
000039@J287/extract/016602793838762481390_Titan_Andrey_S319_G13_V1-1_3nd_332-22_005_ali_DW_particles.mrcs J1/imported/016602793838762481390_Titan_Andrey_S319_G13_V1-1_3nd_332-22_005_ali_DW.mrc  4132.000000  3562.000000    -17.18104    24.433781    -72.90658     1.646384     -0.83162  9390.416016  8901.776367   248.022705     0.000000     0.000000            1            1            1        10796     0.823642 2.408387e+05     0.222964           26 
000047@J287/extract/016602793838762481390_Titan_Andrey_S319_G13_V1-1_3nd_332-22_005_ali_DW_particles.mrcs J1/imported/016602793838762481390_Titan_Andrey_S319_G13_V1-1_3nd_332-22_005_ali_DW.mrc  5570.000000   987.000000   -112.80125    44.627753   -155.88467     4.124384     -1.65762  9136.840820  8648.201172   248.022705     0.000000     0.000000            1            2            1        10796     0.815371 2.405012e+05     0.165449           60 
000050@J287/extract/016602793838762481390_Titan_Andrey_S319_G13_V1-1_3nd_332-22_005_ali_DW_particles.mrcs J1/imported/016602793838762481390_Titan_Andrey_S319_G13_V1-1_3nd_332-22_005_ali_DW.mrc  2533.000000  2546.000000   149.377502    74.733860   162.687184     1.646384     -0.83162  9199.384766  8710.745117   248.022705     0.000000     0.000000            1            1            1        10796     0.818426 2.407252e+05     0.111018           43 
000003@J287/extract/016604938417051676743_Titan_Andrey_S319_G13_V1-1_109-7_006_ali_DW_particles.mrcs J1/imported/016604938417051676743_Titan_Andrey_S319_G13_V1-1_109-7_006_ali_DW.mrc  3631.000000  2684.000000   -178.14881    83.096212    -83.45253     -0.00562     -4.96162 16318.751953 15703.304688   230.493896     0.000000     0.000000            1            2            1        10797     0.813563 2.395770e+05     0.194950           37 
000004@J287/extract/016604938417051676743_Titan_Andrey_S319_G13_V1-1_109-7_006_ali_DW_particles.mrcs J1/imported/016604938417051676743_Titan_Andrey_S319_G13_V1-1_109-7_006_ali_DW.mrc   971.000000  1805.000000   -151.67440   119.179895    86.696095     -0.83162     -0.00562 16278.491211 15663.043945   230.493896     0.000000     0.000000            1            1            1        10797     0.813594 2.392205e+05     0.330863           48 
000006@J287/extract/016604938417051676743_Titan_Andrey_S319_G13_V1-1_109-7_006_ali_DW_particles.mrcs J1/imported/016604938417051676743_Titan_Andrey_S319_G13_V1-1_109-7_006_ali_DW.mrc  4873.000000  3695.000000    -20.52497    70.117954    39.950907     0.820384     -0.83162 16516.617188 15901.169922   230.493896     0.000000     0.000000            1            2            1        10797     0.810863 2.393683e+05     0.058582          100 
000017@J287/extract/016604938417051676743_Titan_Andrey_S319_G13_V1-1_109-7_006_ali_DW_particles.mrcs J1/imported/016604938417051676743_Titan_Andrey_S319_G13_V1-1_109-7_006_ali_DW.mrc  2842.000000  1985.000000   167.655843    57.711525   168.061126     -0.00562     -1.65762 16254.673828 15639.226562   230.493896     0.000000     0.000000            1            1            1        10797     0.809743 2.390023e+05     0.113670           49 
000018@J287/extract/016604938417051676743_Titan_Andrey_S319_G13_V1-1_109-7_006_ali_DW_particles.mrcs J1/imported/016604938417051676743_Titan_Andrey_S319_G13_V1-1_109-7_006_ali_DW.mrc  2859.000000   434.000000   -133.10513    85.773675   -157.22866     -1.65762     -0.00562 16436.658203 15821.210938   230.493896     0.000000     0.000000            1            2            1        10797     0.809415 2.393185e+05     0.074471           39 
000023@J287/extract/016604938417051676743_Titan_Andrey_S319_G13_V1-1_109-7_006_ali_DW_particles.mrcs J1/imported/016604938417051676743_Titan_Andrey_S319_G13_V1-1_109-7_006_ali_DW.mrc  1376.000000   475.000000   -108.36824   121.086662   -120.08496     -0.00562     -4.96162 16420.785156 15805.337891   230.493896     0.000000     0.000000            1            1            1        10797     0.813820 2.392826e+05     0.133982           26 
000034@J287/extract/016604938417051676743_Titan_Andrey_S319_G13_V1-1_109-7_006_ali_DW_particles.mrcs J1/imported/016604938417051676743_Titan_Andrey_S319_G13_V1-1_109-7_006_ali_DW.mrc  5547.000000  2587.000000    59.509073    90.482051   -159.52332     -1.65762     -0.00562 16417.644531 15802.197266   230.493896     0.000000     0.000000            1            2            1        10797     0.802658 2.390603e+05     0.161715           36 
000035@J287/extract/016604938417051676743_Titan_Andrey_S319_G13_V1-1_109-7_006_ali_DW_particles.mrcs J1/imported/016604938417051676743_Titan_Andrey_S319_G13_V1-1_109-7_006_ali_DW.mrc   676.000000  2292.000000    -88.45481   108.222426   157.464045     0.820384     1.646384 16291.076172 15675.628906   230.493896     0.000000     0.000000            1            1            1        10797     0.807514 2.394755e+05     0.218527           26 
000040@J287/extract/016604938417051676743_Titan_Andrey_S319_G13_V1-1_109-7_006_ali_DW_particles.mrcs J1/imported/016604938417051676743_Titan_Andrey_S319_G13_V1-1_109-7_006_ali_DW.mrc  3157.000000  3815.000000   -151.86506    22.730456   -105.12055     0.820384     -3.30962 16450.330078 15834.883789   230.493896     0.000000     0.000000            1            2            1        10797     0.812182 2.393534e+05     0.170004           38 
000042@J287/extract/016604938417051676743_Titan_Andrey_S319_G13_V1-1_109-7_006_ali_DW_particles.mrcs J1/imported/016604938417051676743_Titan_Andrey_S319_G13_V1-1_109-7_006_ali_DW.mrc  1132.000000  3026.000000   152.296638    86.800198    -22.99406     2.472384     -0.83162 16313.522461 15698.075195   230.493896     0.000000     0.000000            1            1            1        10797     0.809454 2.392441e+05     0.083461          134 
000044@J287/extract/016604938417051676743_Titan_Andrey_S319_G13_V1-1_109-7_006_ali_DW_particles.mrcs J1/imported/016604938417051676743_Titan_Andrey_S319_G13_V1-1_109-7_006_ali_DW.mrc  5535.000000   937.000000    74.831949   147.666655    -59.28821     3.298384     -0.00562 16479.613281 15864.166992   230.493896     0.000000     0.000000            1            2            1        10797     0.811937 2.389308e+05     0.297930           26 
000003@J287/extract/016607954293879535311_Titan_Andrey_S319_G13_V1-1_118-17_004_ali_DW_particles.mrcs J1/imported/016607954293879535311_Titan_Andrey_S319_G13_V1-1_118-17_004_ali_DW.mrc  2763.000000   425.000000     3.972223   148.323001   -145.22126     -0.83162     1.646384  9421.096680  9134.141602   266.969025     0.000000     0.000000            1            1            1        10798     0.816054 2.397732e+05     0.058122           49 
000012@J287/extract/016607954293879535311_Titan_Andrey_S319_G13_V1-1_118-17_004_ali_DW_particles.mrcs J1/imported/016607954293879535311_Titan_Andrey_S319_G13_V1-1_118-17_004_ali_DW.mrc  5275.000000  1889.000000   -151.64835   116.459605    69.833256     -0.83162     -1.65762  9628.345703  9341.390625   266.969025     0.000000     0.000000            1            2            1        10798     0.800258 2.395396e+05     0.055457           25 
000014@J287/extract/016607954293879535311_Titan_Andrey_S319_G13_V1-1_118-17_004_ali_DW_particles.mrcs J1/imported/016607954293879535311_Titan_Andrey_S319_G13_V1-1_118-17_004_ali_DW.mrc  3230.000000  3914.000000   160.956848   121.928561   -158.06183     -0.00562     -0.00562  9597.726562  9310.771484   266.969025     0.000000     0.000000            1            1            1        10798     0.811688 2.398890e+05     0.195778           27 
000019@J287/extract/016607954293879535311_Titan_Andrey_S319_G13_V1-1_118-17_004_ali_DW_particles.mrcs J1/imported/016607954293879535311_Titan_Andrey_S319_G13_V1-1_118-17_004_ali_DW.mrc  4012.000000   423.000000   -154.54877   127.841894     -8.92924     -1.65762     -0.00562  9571.072266  9284.117188   266.969025     0.000000     0.000000            1            2            1        10798     0.819114 2.396254e+05     0.194707           31 
000023@J287/extract/016607954293879535311_Titan_Andrey_S319_G13_V1-1_118-17_004_ali_DW_particles.mrcs J1/imported/016607954293879535311_Titan_Andrey_S319_G13_V1-1_118-17_004_ali_DW.mrc   507.000000  2230.000000   -160.79347   137.263945   -179.49720     -4.96162     -3.30962  9221.907227  8934.952148   266.969025     0.000000     0.000000            1            1            1        10798     0.814677 2.398791e+05     0.239293           27 
000029@J287/extract/016607954293879535311_Titan_Andrey_S319_G13_V1-1_118-17_004_ali_DW_particles.mrcs J1/imported/016607954293879535311_Titan_Andrey_S319_G13_V1-1_118-17_004_ali_DW.mrc  4350.000000   742.000000    -78.36546    38.907077    -68.01446     0.820384     0.820384  9586.463867  9299.508789   266.969025     0.000000     0.000000            1            2            1        10798     0.819804 2.395393e+05     0.251486           34 
000034@J287/extract/016607954293879535311_Titan_Andrey_S319_G13_V1-1_118-17_004_ali_DW_particles.mrcs J1/imported/016607954293879535311_Titan_Andrey_S319_G13_V1-1_118-17_004_ali_DW.mrc  4434.000000  1647.000000    28.702744   107.776456   -118.61195     0.820384     -0.00562  9542.568359  9255.613281   266.969025     0.000000     0.000000            1            1            1        10798     0.802801 2.399356e+05     0.153971           16 
000036@J287/extract/016607954293879535311_Titan_Andrey_S319_G13_V1-1_118-17_004_ali_DW_particles.mrcs J1/imported/016607954293879535311_Titan_Andrey_S319_G13_V1-1_118-17_004_ali_DW.mrc   523.000000  3408.000000    -29.51924    31.874315   103.154843     -0.00562     1.646384  9317.051758  9030.096680   266.969025     0.000000     0.000000            1            2            1        10798     0.808985 2.399201e+05     0.108437           24 
000005@J287/extract/016609491177706681259_Titan_Andrey_S319_G13_V1-1_3nd_283-3_005_ali_DW_particles.mrcs J1/imported/016609491177706681259_Titan_Andrey_S319_G13_V1-1_3nd_283-3_005_ali_DW.mrc   948.000000  2858.000000    -85.55578   103.306539    28.114255     0.820384     -0.00562 15563.879883 15224.355469   235.251617     0.000000     0.000000            1            2            1        10799     0.816191 2.395043e+05     0.145053           26 
000009@J287/extract/016609491177706681259_Titan_Andrey_S319_G13_V1-1_3nd_283-3_005_ali_DW_particles.mrcs J1/imported/016609491177706681259_Titan_Andrey_S319_G13_V1-1_3nd_283-3_005_ali_DW.mrc  4682.000000  2657.000000   166.408145    96.285581   128.671122     -0.00562     -0.00562 15624.355469 15284.831055   235.251617     0.000000     0.000000            1            1            1        10799     0.804595 2.395418e+05     0.119454           89 
000012@J287/extract/016609491177706681259_Titan_Andrey_S319_G13_V1-1_3nd_283-3_005_ali_DW_particles.mrcs J1/imported/016609491177706681259_Titan_Andrey_S319_G13_V1-1_3nd_283-3_005_ali_DW.mrc  3445.000000  3366.000000   157.985982    96.329263   -169.32424     -0.00562     -0.00562 15610.586914 15271.062500   235.251617     0.000000     0.000000            1            2            1        10799     0.808017 2.395425e+05     0.086905           43 
000017@J287/extract/016609491177706681259_Titan_Andrey_S319_G13_V1-1_3nd_283-3_005_ali_DW_particles.mrcs J1/imported/016609491177706681259_Titan_Andrey_S319_G13_V1-1_3nd_283-3_005_ali_DW.mrc  2362.000000  3413.000000   167.834664   102.347379    -56.97234     -0.00562     0.820384 15536.281250 15196.756836   235.251617     0.000000     0.000000            1            1            1        10799     0.804270 2.393454e+05     0.160014           44 
000018@J287/extract/016609491177706681259_Titan_Andrey_S319_G13_V1-1_3nd_283-3_005_ali_DW_particles.mrcs J1/imported/016609491177706681259_Titan_Andrey_S319_G13_V1-1_3nd_283-3_005_ali_DW.mrc  3960.000000  2545.000000   177.654507   113.701083   -152.75447     -1.65762     -0.00562 15562.427734 15222.903320   235.251617     0.000000     0.000000            1            2            1        10799     0.807898 2.395939e+05     0.234921            9 
000024@J287/extract/016609491177706681259_Titan_Andrey_S319_G13_V1-1_3nd_283-3_005_ali_DW_particles.mrcs J1/imported/016609491177706681259_Titan_Andrey_S319_G13_V1-1_3nd_283-3_005_ali_DW.mrc  4226.000000  1230.000000   139.394011    65.988333   159.105150     0.820384     -4.13562 15638.693359 15299.168945   235.251617     0.000000     0.000000            1            1            1        10799     0.817005 2.395006e+05     0.055917           74 
000030@J287/extract/016609491177706681259_Titan_Andrey_S319_G13_V1-1_3nd_283-3_005_ali_DW_particles.mrcs J1/imported/016609491177706681259_Titan_Andrey_S319_G13_V1-1_3nd_283-3_005_ali_DW.mrc  4506.000000  2821.000000   131.486886   110.142641    52.313717     -0.00562     4.124384 15619.238281 15279.713867   235.251617     0.000000     0.000000            1            2            1        10799     0.804577 2.395095e+05     0.192699           30 
000031@J287/extract/016609491177706681259_Titan_Andrey_S319_G13_V1-1_3nd_283-3_005_ali_DW_particles.mrcs J1/imported/016609491177706681259_Titan_Andrey_S319_G13_V1-1_3nd_283-3_005_ali_DW.mrc  2682.000000  3879.000000   -164.24715   123.335238    -61.22373     -0.83162     0.820384 15580.541016 15241.016602   235.251617     0.000000     0.000000            1            1            1        10799     0.810888 2.396196e+05     0.082987           97 
000033@J287/extract/016609491177706681259_Titan_Andrey_S319_G13_V1-1_3nd_283-3_005_ali_DW_particles.mrcs J1/imported/016609491177706681259_Titan_Andrey_S319_G13_V1-1_3nd_283-3_005_ali_DW.mrc  2910.000000  2690.000000    11.557993    52.226484   -156.34392     1.646384     -0.83162 15533.343750 15193.819336   235.251617     0.000000     0.000000            1            2            1        10799     0.810198 2.395257e+05     0.487823           16 
000036@J287/extract/016609491177706681259_Titan_Andrey_S319_G13_V1-1_3nd_283-3_005_ali_DW_particles.mrcs J1/imported/016609491177706681259_Titan_Andrey_S319_G13_V1-1_3nd_283-3_005_ali_DW.mrc   583.000000   373.000000    -13.88730    12.607527   153.523213     -0.83162     -3.30962 15803.431641 15463.907227   235.251617     0.000000     0.000000            1            1            1        10799     0.818208 2.392957e+05     0.177809           53 
000041@J287/extract/016609491177706681259_Titan_Andrey_S319_G13_V1-1_3nd_283-3_005_ali_DW_particles.mrcs J1/imported/016609491177706681259_Titan_Andrey_S319_G13_V1-1_3nd_283-3_005_ali_DW.mrc  2336.000000   190.000000    34.352020   107.730259   149.595067     -1.65762     -2.48362 15680.558594 15341.034180   235.251617     0.000000     0.000000            1            2            1        10799     0.817510 2.396464e+05     0.122266           38 
000044@J287/extract/016609491177706681259_Titan_Andrey_S319_G13_V1-1_3nd_283-3_005_ali_DW_particles.mrcs J1/imported/016609491177706681259_Titan_Andrey_S319_G13_V1-1_3nd_283-3_005_ali_DW.mrc  5113.000000  3667.000000    16.441027    31.970393    -60.45831     -2.48362     -9.09162 15697.125977 15357.601562   235.251617     0.000000     0.000000            1            1            1        10799     0.802541 2.395991e+05     0.171751           10 
000009@J287/extract/016613916791512837134_Titan_Andrey_S319_G13_V1-1_2nd_140-5_006_ali_DW_particles.mrcs J1/imported/016613916791512837134_Titan_Andrey_S319_G13_V1-1_2nd_140-5_006_ali_DW.mrc   771.000000  3575.000000   112.187944   126.838425     -7.35599     -4.13562     2.472384  7803.594727  7053.619629   235.196136     0.000000     0.000000            1            2            1        10800     0.805414 2.394546e+05     0.274513            9 
000010@J287/extract/016613916791512837134_Titan_Andrey_S319_G13_V1-1_2nd_140-5_006_ali_DW_particles.mrcs J1/imported/016613916791512837134_Titan_Andrey_S319_G13_V1-1_2nd_140-5_006_ali_DW.mrc   754.000000   744.000000   -155.05923    31.753834   172.738957     -0.00562     -0.83162  7839.553711  7089.578613   235.196136     0.000000     0.000000            1            1            1        10800     0.809422 2.397137e+05     0.227595           10 
000020@J287/extract/016613916791512837134_Titan_Andrey_S319_G13_V1-1_2nd_140-5_006_ali_DW_particles.mrcs J1/imported/016613916791512837134_Titan_Andrey_S319_G13_V1-1_2nd_140-5_006_ali_DW.mrc  5132.000000  3374.000000   -149.74595    57.804508    -82.09311     1.646384     -1.65762  7849.462402  7099.487305   235.196136     0.000000     0.000000            1            2            1        10800     0.823863 2.395858e+05     0.105243           28 
000021@J287/extract/016613916791512837134_Titan_Andrey_S319_G13_V1-1_2nd_140-5_006_ali_DW_particles.mrcs J1/imported/016613916791512837134_Titan_Andrey_S319_G13_V1-1_2nd_140-5_006_ali_DW.mrc  2575.000000  3272.000000    19.994578    66.249327   -101.85515     0.820384     -0.83162  7763.432617  7013.457520   235.196136     0.000000     0.000000            1            1            1        10800     0.828467 2.392159e+05     0.224070           13 
000028@J287/extract/016613916791512837134_Titan_Andrey_S319_G13_V1-1_2nd_140-5_006_ali_DW_particles.mrcs J1/imported/016613916791512837134_Titan_Andrey_S319_G13_V1-1_2nd_140-5_006_ali_DW.mrc   797.000000  2567.000000    -17.93864   109.085307    -89.37724     6.602384     -7.43962  7755.408691  7005.433594   235.196136     0.000000     0.000000            1            2            1        10800     0.793730 2.396715e+05     0.075596           33 
000029@J287/extract/016613916791512837134_Titan_Andrey_S319_G13_V1-1_2nd_140-5_006_ali_DW_particles.mrcs J1/imported/016613916791512837134_Titan_Andrey_S319_G13_V1-1_2nd_140-5_006_ali_DW.mrc  4888.000000   478.000000     4.633384    64.978321    49.754016     -0.00562     -0.00562  7888.906738  7138.931641   235.196136     0.000000     0.000000            1            1            1        10800     0.806873 2.393401e+05     0.623351            6 
000038@J287/extract/016613916791512837134_Titan_Andrey_S319_G13_V1-1_2nd_140-5_006_ali_DW_particles.mrcs J1/imported/016613916791512837134_Titan_Andrey_S319_G13_V1-1_2nd_140-5_006_ali_DW.mrc   906.000000  1154.000000     1.861082   128.093529    -90.91854     -0.00562     -0.83162  7799.715820  7049.740723   235.196136     0.000000     0.000000            1            2            1        10800     0.822777 2.391759e+05     0.099268           24 
000044@J287/extract/016613916791512837134_Titan_Andrey_S319_G13_V1-1_2nd_140-5_006_ali_DW_particles.mrcs J1/imported/016613916791512837134_Titan_Andrey_S319_G13_V1-1_2nd_140-5_006_ali_DW.mrc  4105.000000  1721.000000   -111.23063   123.884454    20.526597     -0.83162     2.472384  7787.472656  7037.497559   235.196136     0.000000     0.000000            1            1            1        10800     0.826668 2.395334e+05     0.102067           32 
000045@J287/extract/016613916791512837134_Titan_Andrey_S319_G13_V1-1_2nd_140-5_006_ali_DW_particles.mrcs J1/imported/016613916791512837134_Titan_Andrey_S319_G13_V1-1_2nd_140-5_006_ali_DW.mrc  1277.000000  3274.000000   116.770818    38.333481    -38.98264     0.820384     -3.30962  7772.082031  7022.106934   235.196136     0.000000     0.000000            1            2            1        10800     0.802993 2.395621e+05     0.267129           66 
000001@J287/extract/016614549265695407571_Titan_Andrey_S319_G13_V1-1_2nd_149-6_000_ali_DW_particles.mrcs J1/imported/016614549265695407571_Titan_Andrey_S319_G13_V1-1_2nd_149-6_000_ali_DW.mrc  4944.000000   464.000000    -27.62919    83.631317    -87.63300     -1.65762     2.472384  7758.863770  7650.786133    -14.60414     0.000000     0.000000            1            1            1        10801     0.805075 2.393183e+05     0.245909           40 
000008@J287/extract/016614549265695407571_Titan_Andrey_S319_G13_V1-1_2nd_149-6_000_ali_DW_particles.mrcs J1/imported/016614549265695407571_Titan_Andrey_S319_G13_V1-1_2nd_149-6_000_ali_DW.mrc  3429.000000  3727.000000    94.719299    93.522583   -157.51297     -5.78762     -1.65762  7811.214355  7703.136719    -14.60414     0.000000     0.000000            1            2            1        10801     0.815223 2.395374e+05     0.052316           47 
000010@J287/extract/016614549265695407571_Titan_Andrey_S319_G13_V1-1_2nd_149-6_000_ali_DW_particles.mrcs J1/imported/016614549265695407571_Titan_Andrey_S319_G13_V1-1_2nd_149-6_000_ali_DW.mrc  1014.000000  3750.000000    84.857390    92.486076    80.607870     6.602384     -7.43962  7735.831543  7627.753906    -14.60414     0.000000     0.000000            1            1            1        10801     0.809646 2.396526e+05     0.071607           18 
000015@J287/extract/016614549265695407571_Titan_Andrey_S319_G13_V1-1_2nd_149-6_000_ali_DW_particles.mrcs J1/imported/016614549265695407571_Titan_Andrey_S319_G13_V1-1_2nd_149-6_000_ali_DW.mrc  4441.000000   341.000000    -49.77664   144.932875   153.459892     1.646384     -1.65762  7751.331055  7643.253418    -14.60414     0.000000     0.000000            1            2            1        10801     0.811505 2.394123e+05     0.103847           64 
000017@J287/extract/016614549265695407571_Titan_Andrey_S319_G13_V1-1_2nd_149-6_000_ali_DW_particles.mrcs J1/imported/016614549265695407571_Titan_Andrey_S319_G13_V1-1_2nd_149-6_000_ali_DW.mrc  1791.000000  1589.000000   -113.91831   118.245797   -148.14359     -0.00562     -0.00562  7616.384277  7508.306641    -14.60414     0.000000     0.000000            1            1            1        10801     0.815259 2.394613e+05     0.062353           53 
000020@J287/extract/016614549265695407571_Titan_Andrey_S319_G13_V1-1_2nd_149-6_000_ali_DW_particles.mrcs J1/imported/016614549265695407571_Titan_Andrey_S319_G13_V1-1_2nd_149-6_000_ali_DW.mrc  5169.000000  3635.000000   133.238697   131.191399   121.854945     -3.30962     0.820384  7903.647949  7795.570312    -14.60414     0.000000     0.000000            1            2            1        10801     0.808235 2.397870e+05     0.203207           17 
000021@J287/extract/016614549265695407571_Titan_Andrey_S319_G13_V1-1_2nd_149-6_000_ali_DW_particles.mrcs J1/imported/016614549265695407571_Titan_Andrey_S319_G13_V1-1_2nd_149-6_000_ali_DW.mrc  2054.000000  2267.000000    -91.09898    98.353979    -14.99666     -4.13562     1.646384  7643.836914  7535.759277    -14.60414     0.000000     0.000000            1            1            1        10801     0.815681 2.395389e+05     0.119712           27 
000025@J287/extract/016614549265695407571_Titan_Andrey_S319_G13_V1-1_2nd_149-6_000_ali_DW_particles.mrcs J1/imported/016614549265695407571_Titan_Andrey_S319_G13_V1-1_2nd_149-6_000_ali_DW.mrc  2833.000000  1453.000000    87.957680   109.521724    -20.58296     0.820384     -8.26562  7647.651367  7539.573730    -14.60414     0.000000     0.000000            1            2            1        10801     0.813938 2.394560e+05     0.138577           37 
000027@J287/extract/016614549265695407571_Titan_Andrey_S319_G13_V1-1_2nd_149-6_000_ali_DW_particles.mrcs J1/imported/016614549265695407571_Titan_Andrey_S319_G13_V1-1_2nd_149-6_000_ali_DW.mrc   622.000000  1888.000000   152.429038   103.665214    -52.98185     -4.96162     -0.00562  7606.366699  7498.289062    -14.60414     0.000000     0.000000            1            1            1        10801     0.814479 2.394603e+05     0.150489           45 
000041@J287/extract/016614549265695407571_Titan_Andrey_S319_G13_V1-1_2nd_149-6_000_ali_DW_particles.mrcs J1/imported/016614549265695407571_Titan_Andrey_S319_G13_V1-1_2nd_149-6_000_ali_DW.mrc  5343.000000  2885.000000   105.534677    20.325555    -32.14077     -0.00562     -0.00562  7852.971191  7744.893555    -14.60414     0.000000     0.000000            1            2            1        10801     0.822495 2.394581e+05     0.143217           32 
000043@J287/extract/016614549265695407571_Titan_Andrey_S319_G13_V1-1_2nd_149-6_000_ali_DW_particles.mrcs J1/imported/016614549265695407571_Titan_Andrey_S319_G13_V1-1_2nd_149-6_000_ali_DW.mrc  2094.000000  2672.000000    92.109494   105.696838   174.397953     -6.61362     -2.48362  7669.829102  7561.751465    -14.60414     0.000000     0.000000            1            1            1        10801     0.812738 2.395146e+05     0.143400           27 
000044@J287/extract/016614549265695407571_Titan_Andrey_S319_G13_V1-1_2nd_149-6_000_ali_DW_particles.mrcs J1/imported/016614549265695407571_Titan_Andrey_S319_G13_V1-1_2nd_149-6_000_ali_DW.mrc   466.000000   256.000000     3.269434   110.395203   177.227626    12.384384    -12.39562  7620.345703  7512.268066    -14.60414     0.000000     0.000000            1            2            1        10801     0.800855 2.394751e+05     0.168552           51 
000047@J287/extract/016614549265695407571_Titan_Andrey_S319_G13_V1-1_2nd_149-6_000_ali_DW_particles.mrcs J1/imported/016614549265695407571_Titan_Andrey_S319_G13_V1-1_2nd_149-6_000_ali_DW.mrc   436.000000  1216.000000   -148.47243    72.245680   169.195339     -3.30962     -0.83162  7600.938965  7492.861328    -14.60414     0.000000     0.000000            1            1            1        10801     0.817430 2.394590e+05     0.135925           69 
000002@J287/extract/016619331952886923836_Titan_Andrey_S319_G13_V1-1_2nd_170-15_003_ali_DW_particles.mrcs J1/imported/016619331952886923836_Titan_Andrey_S319_G13_V1-1_2nd_170-15_003_ali_DW.mrc  2612.000000  3060.000000   158.259325   130.957961    48.290582     -0.00562     -2.48362 12269.433594 11774.500977    -33.02123     0.000000     0.000000            1            1            1        10802     0.811658 2.400719e+05     0.120324           46 
000003@J287/extract/016619331952886923836_Titan_Andrey_S319_G13_V1-1_2nd_170-15_003_ali_DW_particles.mrcs J1/imported/016619331952886923836_Titan_Andrey_S319_G13_V1-1_2nd_170-15_003_ali_DW.mrc   407.000000  2667.000000    34.066133    76.296249   140.209633     -1.65762     -0.83162 12368.367188 11873.434570    -33.02123     0.000000     0.000000            1            2            1        10802     0.800942 2.399401e+05     0.160058           38 
000004@J287/extract/016619331952886923836_Titan_Andrey_S319_G13_V1-1_2nd_170-15_003_ali_DW_particles.mrcs J1/imported/016619331952886923836_Titan_Andrey_S319_G13_V1-1_2nd_170-15_003_ali_DW.mrc  5596.000000  3153.000000   104.655889    99.375736    -93.77644    -14.04762    -10.74362 12434.572266 11939.639648    -33.02123     0.000000     0.000000            1            1            1        10802     0.792509 2.400712e+05     0.050191           38 
000006@J287/extract/016619331952886923836_Titan_Andrey_S319_G13_V1-1_2nd_170-15_003_ali_DW_particles.mrcs J1/imported/016619331952886923836_Titan_Andrey_S319_G13_V1-1_2nd_170-15_003_ali_DW.mrc  5285.000000  3855.000000    31.084610    58.001201   145.865199     -0.00562     -0.00562 12429.395508 11934.462891    -33.02123     0.000000     0.000000            1            2            1        10802     0.807455 2.402047e+05     0.155165           10 
000007@J287/extract/016619331952886923836_Titan_Andrey_S319_G13_V1-1_2nd_170-15_003_ali_DW_particles.mrcs J1/imported/016619331952886923836_Titan_Andrey_S319_G13_V1-1_2nd_170-15_003_ali_DW.mrc   979.000000  2604.000000   -144.63607   142.042310   106.947472     -2.48362     -1.65762 12321.663086 11826.730469    -33.02123     0.000000     0.000000            1            1            1        10802     0.811829 2.400539e+05     0.132828           24 
000008@J287/extract/016619331952886923836_Titan_Andrey_S319_G13_V1-1_2nd_170-15_003_ali_DW_particles.mrcs J1/imported/016619331952886923836_Titan_Andrey_S319_G13_V1-1_2nd_170-15_003_ali_DW.mrc  1914.000000   560.000000    -93.95076   100.729735    86.249457     0.820384     -2.48362 12450.373047 11955.440430    -33.02123     0.000000     0.000000            1            2            1        10802     0.800085 2.403120e+05     0.274660           25 
000021@J287/extract/016619331952886923836_Titan_Andrey_S319_G13_V1-1_2nd_170-15_003_ali_DW_particles.mrcs J1/imported/016619331952886923836_Titan_Andrey_S319_G13_V1-1_2nd_170-15_003_ali_DW.mrc  2579.000000  2009.000000   -175.35724   107.287162    19.624375     -0.00562     -0.00562 12310.678711 11815.746094    -33.02123     0.000000     0.000000            1            1            1        10802     0.796801 2.404945e+05     0.165114           29 
000026@J287/extract/016619331952886923836_Titan_Andrey_S319_G13_V1-1_2nd_170-15_003_ali_DW_particles.mrcs J1/imported/016619331952886923836_Titan_Andrey_S319_G13_V1-1_2nd_170-15_003_ali_DW.mrc  1367.000000  1934.000000   -113.19698   137.770195   110.297646     1.646384     -0.00562 12328.848633 11833.916016    -33.02123     0.000000     0.000000            1            2            1        10802     0.791335 2.405462e+05     0.308472           13 
000027@J287/extract/016619331952886923836_Titan_Andrey_S319_G13_V1-1_2nd_170-15_003_ali_DW_particles.mrcs J1/imported/016619331952886923836_Titan_Andrey_S319_G13_V1-1_2nd_170-15_003_ali_DW.mrc  2752.000000  1447.000000    -48.09746   146.486078    -50.93197     0.820384     -2.48362 12354.032227 11859.099609    -33.02123     0.000000     0.000000            1            1            1        10802     0.817779 2.398109e+05     0.345122           35 
000033@J287/extract/016619331952886923836_Titan_Andrey_S319_G13_V1-1_2nd_170-15_003_ali_DW_particles.mrcs J1/imported/016619331952886923836_Titan_Andrey_S319_G13_V1-1_2nd_170-15_003_ali_DW.mrc  5394.000000  1704.000000    -21.37034    19.945860    -47.01003     -4.96162     -5.78762 12463.038086 11968.105469    -33.02123     0.000000     0.000000            1            2            1        10802     0.803200 2.402763e+05     0.097655           29 
000035@J287/extract/016619331952886923836_Titan_Andrey_S319_G13_V1-1_2nd_170-15_003_ali_DW_particles.mrcs J1/imported/016619331952886923836_Titan_Andrey_S319_G13_V1-1_2nd_170-15_003_ali_DW.mrc  2126.000000  2736.000000    -49.41610    37.782543   117.884903     -0.00562     -1.65762 12272.503906 11777.571289    -33.02123     0.000000     0.000000            1            1            1        10802     0.799967 2.401860e+05     0.151435           23 
000038@J287/extract/016619331952886923836_Titan_Andrey_S319_G13_V1-1_2nd_170-15_003_ali_DW_particles.mrcs J1/imported/016619331952886923836_Titan_Andrey_S319_G13_V1-1_2nd_170-15_003_ali_DW.mrc  2216.000000   497.000000    14.420152    68.874745   121.170286     -0.00562     4.124384 12447.419922 11952.487305    -33.02123     0.000000     0.000000            1            2            1        10802     0.805198 2.398684e+05     0.160851           11 
000040@J287/extract/016619331952886923836_Titan_Andrey_S319_G13_V1-1_2nd_170-15_003_ali_DW_particles.mrcs J1/imported/016619331952886923836_Titan_Andrey_S319_G13_V1-1_2nd_170-15_003_ali_DW.mrc  1055.000000  2730.000000   -171.14540   101.108819   -162.31794     -0.00562     -0.00562 12315.861328 11820.928711    -33.02123     0.000000     0.000000            1            1            1        10802     0.811958 2.400062e+05     0.464826           53 
000042@J287/extract/016619331952886923836_Titan_Andrey_S319_G13_V1-1_2nd_170-15_003_ali_DW_particles.mrcs J1/imported/016619331952886923836_Titan_Andrey_S319_G13_V1-1_2nd_170-15_003_ali_DW.mrc  5316.000000   673.000000    20.158549    95.653402    -64.38181     -2.48362     1.646384 12561.465820 12066.533203    -33.02123     0.000000     0.000000            1            2            1        10802     0.807396 2.402200e+05     0.092529           87 
000050@J287/extract/016619331952886923836_Titan_Andrey_S319_G13_V1-1_2nd_170-15_003_ali_DW_particles.mrcs J1/imported/016619331952886923836_Titan_Andrey_S319_G13_V1-1_2nd_170-15_003_ali_DW.mrc   661.000000  1032.000000   158.802374    31.742138    -13.41615     0.820384     -1.65762 12469.383789 11974.451172    -33.02123     0.000000     0.000000            1            1            1        10802     0.815300 2.402103e+05     0.088896           25 
000052@J287/extract/016619331952886923836_Titan_Andrey_S319_G13_V1-1_2nd_170-15_003_ali_DW_particles.mrcs J1/imported/016619331952886923836_Titan_Andrey_S319_G13_V1-1_2nd_170-15_003_ali_DW.mrc  4878.000000  3480.000000    -39.32042   123.505052   -116.02323     -0.00562     5.776384 12396.124023 11901.191406    -33.02123     0.000000     0.000000            1            2            1        10802     0.796596 2.398199e+05     0.081338           27 
000055@J287/extract/016619331952886923836_Titan_Andrey_S319_G13_V1-1_2nd_170-15_003_ali_DW_particles.mrcs J1/imported/016619331952886923836_Titan_Andrey_S319_G13_V1-1_2nd_170-15_003_ali_DW.mrc  5188.000000   543.000000    -54.74405    31.593349   -154.29186     0.820384     2.472384 12566.685547 12071.752930    -33.02123     0.000000     0.000000            1            1            1        10802     0.803105 2.400301e+05     0.341024           25 
000003@J287/extract/016621093352766281725_Titan_Andrey_S319_G13_V1-1_2nd_146-5_006_ali_DW_particles.mrcs J1/imported/016621093352766281725_Titan_Andrey_S319_G13_V1-1_2nd_146-5_006_ali_DW.mrc  4017.000000   841.000000   -176.63996   135.647945    -55.36966     -0.83162     0.820384 14191.270508 13525.356445   232.240219     0.000000     0.000000            1            1            1        10803     0.808203 2.384386e+05     0.204457           63 
000004@J287/extract/016621093352766281725_Titan_Andrey_S319_G13_V1-1_2nd_146-5_006_ali_DW_particles.mrcs J1/imported/016621093352766281725_Titan_Andrey_S319_G13_V1-1_2nd_146-5_006_ali_DW.mrc  1898.000000  3896.000000   -107.62933    76.456127   -155.58815     2.472384     -0.00562 14222.296875 13556.382812   232.240219     0.000000     0.000000            1            2            1        10803     0.796447 2.390851e+05     0.079875           22 
000010@J287/extract/016621093352766281725_Titan_Andrey_S319_G13_V1-1_2nd_146-5_006_ali_DW_particles.mrcs J1/imported/016621093352766281725_Titan_Andrey_S319_G13_V1-1_2nd_146-5_006_ali_DW.mrc  4409.000000  1245.000000    78.315354    28.244717   162.231502     2.472384     -5.78762 14154.277344 13488.363281   232.240219     0.000000     0.000000            1            1            1        10803     0.809193 2.382348e+05     0.123371          190 
000011@J287/extract/016621093352766281725_Titan_Andrey_S319_G13_V1-1_2nd_146-5_006_ali_DW_particles.mrcs J1/imported/016621093352766281725_Titan_Andrey_S319_G13_V1-1_2nd_146-5_006_ali_DW.mrc  1593.000000  1317.000000   -113.19698   137.770195    25.922646     -3.30962     -1.65762 14087.372070 13421.458008   232.240219     0.000000     0.000000            1            2            1        10803     0.798852 2.390537e+05     0.206143           72 
000014@J287/extract/016621093352766281725_Titan_Andrey_S319_G13_V1-1_2nd_146-5_006_ali_DW_particles.mrcs J1/imported/016621093352766281725_Titan_Andrey_S319_G13_V1-1_2nd_146-5_006_ali_DW.mrc   984.000000  1753.000000    70.258626    60.322617    -37.43839     0.820384     -0.00562 14064.535156 13398.621094   232.240219     0.000000     0.000000            1            1            1        10803     0.820569 2.384459e+05     0.067356          115 
000017@J287/extract/016621093352766281725_Titan_Andrey_S319_G13_V1-1_2nd_146-5_006_ali_DW_particles.mrcs J1/imported/016621093352766281725_Titan_Andrey_S319_G13_V1-1_2nd_146-5_006_ali_DW.mrc   563.000000  3343.000000   -176.21072    34.735465   -130.39177     -0.00562     -0.00562 14162.767578 13496.853516   232.240219     0.000000     0.000000            1            2            1        10803     0.799083 2.386035e+05     0.094403           27 
000019@J287/extract/016621093352766281725_Titan_Andrey_S319_G13_V1-1_2nd_146-5_006_ali_DW_particles.mrcs J1/imported/016621093352766281725_Titan_Andrey_S319_G13_V1-1_2nd_146-5_006_ali_DW.mrc  3560.000000   692.000000   109.201694   118.344629    -56.18706     1.646384     1.646384 14191.461914 13525.547852   232.240219     0.000000     0.000000            1            1            1        10803     0.806749 2.384201e+05     0.155464           56 
000021@J287/extract/016621093352766281725_Titan_Andrey_S319_G13_V1-1_2nd_146-5_006_ali_DW_particles.mrcs J1/imported/016621093352766281725_Titan_Andrey_S319_G13_V1-1_2nd_146-5_006_ali_DW.mrc  1264.000000   691.000000    50.821842    71.122956    65.437728     -0.00562     -2.48362 14159.848633 13493.934570   232.240219     0.000000     0.000000            1            2            1        10803     0.803056 2.388610e+05     0.213906           29 
000022@J287/extract/016621093352766281725_Titan_Andrey_S319_G13_V1-1_2nd_146-5_006_ali_DW_particles.mrcs J1/imported/016621093352766281725_Titan_Andrey_S319_G13_V1-1_2nd_146-5_006_ali_DW.mrc  4877.000000  1894.000000   -135.06743   128.019921    75.114478     -0.00562     0.820384 14138.714844 13472.800781   232.240219     0.000000     0.000000            1            1            1        10803     0.814091 2.385013e+05     0.067412           99 
000024@J287/extract/016621093352766281725_Titan_Andrey_S319_G13_V1-1_2nd_146-5_006_ali_DW_particles.mrcs J1/imported/016621093352766281725_Titan_Andrey_S319_G13_V1-1_2nd_146-5_006_ali_DW.mrc  2430.000000  1147.000000    26.829727    18.439798    66.022779     -2.48362     3.298384 14094.706055 13428.791992   232.240219     0.000000     0.000000            1            2            1        10803     0.827289 2.382607e+05     0.265459           19 
000025@J287/extract/016621093352766281725_Titan_Andrey_S319_G13_V1-1_2nd_146-5_006_ali_DW_particles.mrcs J1/imported/016621093352766281725_Titan_Andrey_S319_G13_V1-1_2nd_146-5_006_ali_DW.mrc   950.000000  3192.000000   132.444961    22.933834   -141.70485     -1.65762     -1.65762 14138.337891 13472.423828   232.240219     0.000000     0.000000            1            1            1        10803     0.792456 2.385796e+05     0.138749           25 
000031@J287/extract/016621093352766281725_Titan_Andrey_S319_G13_V1-1_2nd_146-5_006_ali_DW_particles.mrcs J1/imported/016621093352766281725_Titan_Andrey_S319_G13_V1-1_2nd_146-5_006_ali_DW.mrc  2547.000000  2951.000000    69.994980    42.181893   -179.64307     -9.09162     -6.61362 14092.528320 13426.614258   232.240219     0.000000     0.000000            1            2            1        10803     0.807121 2.386224e+05     0.120527           24 
000033@J287/extract/016621093352766281725_Titan_Andrey_S319_G13_V1-1_2nd_146-5_006_ali_DW_particles.mrcs J1/imported/016621093352766281725_Titan_Andrey_S319_G13_V1-1_2nd_146-5_006_ali_DW.mrc  5630.000000  2471.000000   159.266593    75.892269    -47.46189     -0.83162     2.472384 14214.339844 13548.425781   232.240219     0.000000     0.000000            1            1            1        10803     0.779716 2.389881e+05     0.095689           49 
000037@J287/extract/016621093352766281725_Titan_Andrey_S319_G13_V1-1_2nd_146-5_006_ali_DW_particles.mrcs J1/imported/016621093352766281725_Titan_Andrey_S319_G13_V1-1_2nd_146-5_006_ali_DW.mrc  2880.000000  3073.000000    -98.64799   125.536748   114.189800     -2.48362     -0.83162 14101.831055 13435.916992   232.240219     0.000000     0.000000            1            2            1        10803     0.806666 2.384612e+05     0.044431          197 
000040@J287/extract/016621093352766281725_Titan_Andrey_S319_G13_V1-1_2nd_146-5_006_ali_DW_particles.mrcs J1/imported/016621093352766281725_Titan_Andrey_S319_G13_V1-1_2nd_146-5_006_ali_DW.mrc  4699.000000  1836.000000   142.632101   104.988846    -28.46722     -0.00562     -0.00562 14124.360352 13458.446289   232.240219     0.000000     0.000000            1            1            1        10803     0.780592 2.388023e+05     0.112090           36 
000041@J287/extract/016621093352766281725_Titan_Andrey_S319_G13_V1-1_2nd_146-5_006_ali_DW_particles.mrcs J1/imported/016621093352766281725_Titan_Andrey_S319_G13_V1-1_2nd_146-5_006_ali_DW.mrc   166.000000  3073.000000   -139.28228    15.413364    86.932308     -0.83162     0.820384 14126.707031 13460.792969   232.240219     0.000000     0.000000            1            2            1        10803     0.799623 2.386384e+05     0.212295           12 
000043@J287/extract/016621093352766281725_Titan_Andrey_S319_G13_V1-1_2nd_146-5_006_ali_DW_particles.mrcs J1/imported/016621093352766281725_Titan_Andrey_S319_G13_V1-1_2nd_146-5_006_ali_DW.mrc  1805.000000  2077.000000    27.225366    99.214792    76.351653     -0.83162     -1.65762 14056.335938 13390.421875   232.240219     0.000000     0.000000            1            1            1        10803     0.793447 2.385503e+05     0.094399           95 
000047@J287/extract/016621093352766281725_Titan_Andrey_S319_G13_V1-1_2nd_146-5_006_ali_DW_particles.mrcs J1/imported/016621093352766281725_Titan_Andrey_S319_G13_V1-1_2nd_146-5_006_ali_DW.mrc  3155.000000   485.000000   141.623197   145.162149   165.106566     -4.96162     0.820384 14206.867188 13540.953125   232.240219     0.000000     0.000000            1            2            1        10803     0.800289 2.388447e+05     0.127198           37 
000049@J287/extract/016621093352766281725_Titan_Andrey_S319_G13_V1-1_2nd_146-5_006_ali_DW_particles.mrcs J1/imported/016621093352766281725_Titan_Andrey_S319_G13_V1-1_2nd_146-5_006_ali_DW.mrc  1504.000000   385.000000   -113.76913   154.574907    32.702995     -0.83162     -3.30962 14191.735352 13525.821289   232.240219     0.000000     0.000000            1            1            1        10803     0.803749 2.387281e+05     0.094977           44 
000052@J287/extract/016621093352766281725_Titan_Andrey_S319_G13_V1-1_2nd_146-5_006_ali_DW_particles.mrcs J1/imported/016621093352766281725_Titan_Andrey_S319_G13_V1-1_2nd_146-5_006_ali_DW.mrc  3346.000000  1195.000000   -161.65913   143.459480   116.712721     1.646384     2.472384 14103.646484 13437.732422   232.240219     0.000000     0.000000            1            2            1        10803     0.798017 2.389136e+05     0.143215           75 
000055@J287/extract/016621093352766281725_Titan_Andrey_S319_G13_V1-1_2nd_146-5_006_ali_DW_particles.mrcs J1/imported/016621093352766281725_Titan_Andrey_S319_G13_V1-1_2nd_146-5_006_ali_DW.mrc  3180.000000  3079.000000    -30.60057   102.813419   -160.80686     0.820384     -0.00562 14099.476562 13433.562500   232.240219     0.000000     0.000000            1            1            1        10803     0.802035 2.385153e+05     0.086157            8 
000058@J287/extract/016621093352766281725_Titan_Andrey_S319_G13_V1-1_2nd_146-5_006_ali_DW_particles.mrcs J1/imported/016621093352766281725_Titan_Andrey_S319_G13_V1-1_2nd_146-5_006_ali_DW.mrc   479.000000  1165.000000   -150.87313    31.782884    58.251372     4.124384     -0.00562 14121.326172 13455.412109   232.240219     0.000000     0.000000            1            2            1        10803     0.813006 2.384207e+05     0.064270           55 
000002@J287/extract/016622344567353131071_Titan_Andrey_S319_G13_V1-1_3nd_311-16_002_ali_DW_particles.mrcs J1/imported/016622344567353131071_Titan_Andrey_S319_G13_V1-1_3nd_311-16_002_ali_DW.mrc  4047.000000  1459.000000    15.899584   146.767437    40.738405     -5.78762     5.776384 10514.143555  9606.923828    -29.15814     0.000000     0.000000            1            2            1        10804     0.799353 2.385070e+05     0.203198           20 
000004@J287/extract/016622344567353131071_Titan_Andrey_S319_G13_V1-1_3nd_311-16_002_ali_DW_particles.mrcs J1/imported/016622344567353131071_Titan_Andrey_S319_G13_V1-1_3nd_311-16_002_ali_DW.mrc  2733.000000  1601.000000   -119.75752   129.760945    -80.72919     -0.83162     0.820384 10452.583984  9545.364258    -29.15814     0.000000     0.000000            1            1            1        10804     0.802581 2.382510e+05     0.126937           25 
000006@J287/extract/016622344567353131071_Titan_Andrey_S319_G13_V1-1_3nd_311-16_002_ali_DW_particles.mrcs J1/imported/016622344567353131071_Titan_Andrey_S319_G13_V1-1_3nd_311-16_002_ali_DW.mrc  3482.000000  3303.000000    -65.07846    56.143006    67.415687     -1.65762     -9.09162 10537.482422  9630.262695    -29.15814     0.000000     0.000000            1            2            1        10804     0.791424 2.383023e+05     0.216096           86 
000028@J287/extract/016622344567353131071_Titan_Andrey_S319_G13_V1-1_3nd_311-16_002_ali_DW_particles.mrcs J1/imported/016622344567353131071_Titan_Andrey_S319_G13_V1-1_3nd_311-16_002_ali_DW.mrc  2863.000000  1125.000000   162.382708   126.292716    -62.44347     -1.65762     0.820384 10467.856445  9560.636719    -29.15814     0.000000     0.000000            1            1            1        10804     0.798969 2.384801e+05     0.393277           36 
000035@J287/extract/016622344567353131071_Titan_Andrey_S319_G13_V1-1_3nd_311-16_002_ali_DW_particles.mrcs J1/imported/016622344567353131071_Titan_Andrey_S319_G13_V1-1_3nd_311-16_002_ali_DW.mrc   769.000000  1951.000000    34.305058   102.797403   106.457692     -0.00562     -2.48362 10417.865234  9510.645508    -29.15814     0.000000     0.000000            1            2            1        10804     0.793074 2.383309e+05     0.035594          221 
000003@J287/extract/016622391965584470121_Titan_Andrey_S319_G13_V1-1_3nd_332-12_000_ali_DW_particles.mrcs J1/imported/016622391965584470121_Titan_Andrey_S319_G13_V1-1_3nd_332-12_000_ali_DW.mrc  2756.000000  1579.000000    11.694623    90.908466   -130.13970     1.646384     0.820384 14498.534180 14313.026367     0.747299     0.000000     0.000000            1            2            1        10805     0.796007 2.399702e+05     0.173579           73 
000007@J287/extract/016622391965584470121_Titan_Andrey_S319_G13_V1-1_3nd_332-12_000_ali_DW_particles.mrcs J1/imported/016622391965584470121_Titan_Andrey_S319_G13_V1-1_3nd_332-12_000_ali_DW.mrc  5408.000000   218.000000   179.053246   117.706736    42.221906     -0.83162     4.950384 14782.226562 14596.718750     0.747299     0.000000     0.000000            1            1            1        10805     0.788874 2.396801e+05     0.134712           41 
000013@J287/extract/016622391965584470121_Titan_Andrey_S319_G13_V1-1_3nd_332-12_000_ali_DW_particles.mrcs J1/imported/016622391965584470121_Titan_Andrey_S319_G13_V1-1_3nd_332-12_000_ali_DW.mrc  1003.000000  2379.000000    18.590133    64.936338     3.124562     -0.83162     -0.83162 14542.341797 14356.833984     0.747299     0.000000     0.000000            1            2            1        10805     0.810257 2.396580e+05     0.117287          141 
000015@J287/extract/016622391965584470121_Titan_Andrey_S319_G13_V1-1_3nd_332-12_000_ali_DW_particles.mrcs J1/imported/016622391965584470121_Titan_Andrey_S319_G13_V1-1_3nd_332-12_000_ali_DW.mrc   499.000000  1949.000000   -157.05415    89.142702    83.090779     1.646384     -0.83162 14545.010742 14359.502930     0.747299     0.000000     0.000000            1            1            1        10805     0.806325 2.397267e+05     0.121848          130 
000027@J287/extract/016622391965584470121_Titan_Andrey_S319_G13_V1-1_3nd_332-12_000_ali_DW_particles.mrcs J1/imported/016622391965584470121_Titan_Andrey_S319_G13_V1-1_3nd_332-12_000_ali_DW.mrc  4499.000000  2883.000000    -63.64729    54.707388    86.159253     -0.00562     -1.65762 14589.250977 14403.743164     0.747299     0.000000     0.000000            1            2            1        10805     0.807542 2.395789e+05     0.158282           31 
000029@J287/extract/016622391965584470121_Titan_Andrey_S319_G13_V1-1_3nd_332-12_000_ali_DW_particles.mrcs J1/imported/016622391965584470121_Titan_Andrey_S319_G13_V1-1_3nd_332-12_000_ali_DW.mrc   494.000000  2803.000000   129.293889    53.737323    95.580137     1.646384     4.124384 14591.821289 14406.313477     0.747299     0.000000     0.000000            1            1            1        10805     0.814295 2.395599e+05     0.040772          282 
000035@J287/extract/016622391965584470121_Titan_Andrey_S319_G13_V1-1_3nd_332-12_000_ali_DW_particles.mrcs J1/imported/016622391965584470121_Titan_Andrey_S319_G13_V1-1_3nd_332-12_000_ali_DW.mrc   244.000000  2299.000000   169.231692   101.119201    85.504115     -1.65762     -4.13562 14562.859375 14377.351562     0.747299     0.000000     0.000000            1            2            1        10805     0.803309 2.399033e+05     0.393107           20 
000038@J287/extract/016622391965584470121_Titan_Andrey_S319_G13_V1-1_3nd_332-12_000_ali_DW_particles.mrcs J1/imported/016622391965584470121_Titan_Andrey_S319_G13_V1-1_3nd_332-12_000_ali_DW.mrc  3045.000000  1277.000000     -0.95744    80.117328    70.281580     0.820384     2.472384 14520.770508 14335.262695     0.747299     0.000000     0.000000            1            1            1        10805     0.807671 2.397931e+05     0.067373           99 
000044@J287/extract/016622391965584470121_Titan_Andrey_S319_G13_V1-1_3nd_332-12_000_ali_DW_particles.mrcs J1/imported/016622391965584470121_Titan_Andrey_S319_G13_V1-1_3nd_332-12_000_ali_DW.mrc  2750.000000  3355.000000   -163.44070    31.709087    -61.40005     -0.00562     2.472384 14634.437500 14448.929688     0.747299     0.000000     0.000000            1            2            1        10805     0.804692 2.392201e+05     0.117671           29 
000052@J287/extract/016622391965584470121_Titan_Andrey_S319_G13_V1-1_3nd_332-12_000_ali_DW_particles.mrcs J1/imported/016622391965584470121_Titan_Andrey_S319_G13_V1-1_3nd_332-12_000_ali_DW.mrc  4300.000000  1836.000000    91.545192    71.777574   151.910955     -0.00562     -0.00562 14529.476562 14343.968750     0.747299     0.000000     0.000000            1            1            1        10805     0.794763 2.396824e+05     0.143622           72 
000054@J287/extract/016622391965584470121_Titan_Andrey_S319_G13_V1-1_3nd_332-12_000_ali_DW_particles.mrcs J1/imported/016622391965584470121_Titan_Andrey_S319_G13_V1-1_3nd_332-12_000_ali_DW.mrc   472.000000  1067.000000   102.925307    78.999423   -178.14163     -0.00562     -0.00562 14580.830078 14395.322266     0.747299     0.000000     0.000000            1            2            1        10805     0.800979 2.397784e+05     0.069960           62 
000055@J287/extract/016622391965584470121_Titan_Andrey_S319_G13_V1-1_3nd_332-12_000_ali_DW_particles.mrcs J1/imported/016622391965584470121_Titan_Andrey_S319_G13_V1-1_3nd_332-12_000_ali_DW.mrc   708.000000   929.000000    -70.79831    61.655371    -33.81294     0.820384     -3.30962 14586.113281 14400.605469     0.747299     0.000000     0.000000            1            1            1        10805     0.803599 2.396379e+05     0.059875          181 
000056@J287/extract/016622391965584470121_Titan_Andrey_S319_G13_V1-1_3nd_332-12_000_ali_DW_particles.mrcs J1/imported/016622391965584470121_Titan_Andrey_S319_G13_V1-1_3nd_332-12_000_ali_DW.mrc  5514.000000   730.000000   -157.23160   116.421778     -5.07462     0.820384     2.472384 14718.230469 14532.722656     0.747299     0.000000     0.000000            1            2            1        10805     0.799093 2.392044e+05     0.159646           51 
000065@J287/extract/016622391965584470121_Titan_Andrey_S319_G13_V1-1_3nd_332-12_000_ali_DW_particles.mrcs J1/imported/016622391965584470121_Titan_Andrey_S319_G13_V1-1_3nd_332-12_000_ali_DW.mrc  4067.000000  1876.000000   140.635094    53.607012   174.173721     -2.48362     1.646384 14516.313477 14330.805664     0.747299     0.000000     0.000000            1            1            1        10805     0.823949 2.393538e+05     0.043643          124 
000007@J287/extract/016622520060563782955_Titan_Andrey_S319_G13_V1-1_2nd_143-19_008_ali_DW_particles.mrcs J1/imported/016622520060563782955_Titan_Andrey_S319_G13_V1-1_2nd_143-19_008_ali_DW.mrc   332.000000  1572.000000   -125.73309    62.165770   148.227824     2.472384     -4.96162 10492.920898  9940.374023     -5.88142     0.000000     0.000000            1            1            1        10806     0.813971 2.388686e+05     0.061842           75 
000011@J287/extract/016622520060563782955_Titan_Andrey_S319_G13_V1-1_2nd_143-19_008_ali_DW_particles.mrcs J1/imported/016622520060563782955_Titan_Andrey_S319_G13_V1-1_2nd_143-19_008_ali_DW.mrc  1373.000000  1707.000000    29.434181   143.616725    -45.20743     1.646384     8.254384 10463.341797  9910.794922     -5.88142     0.000000     0.000000            1            2            1        10806     0.813621 2.390384e+05     0.102155           24 
000012@J287/extract/016622520060563782955_Titan_Andrey_S319_G13_V1-1_2nd_143-19_008_ali_DW_particles.mrcs J1/imported/016622520060563782955_Titan_Andrey_S319_G13_V1-1_2nd_143-19_008_ali_DW.mrc   778.000000  2366.000000   106.203598   107.968534   -116.24840     -0.83162     2.472384 10444.536133  9891.989258     -5.88142     0.000000     0.000000            1            1            1        10806     0.821773 2.388655e+05     0.065837           97 
000014@J287/extract/016622520060563782955_Titan_Andrey_S319_G13_V1-1_2nd_143-19_008_ali_DW_particles.mrcs J1/imported/016622520060563782955_Titan_Andrey_S319_G13_V1-1_2nd_143-19_008_ali_DW.mrc  1205.000000  2058.000000    -12.24571    99.286027   -147.40047     -0.00562     0.820384 10443.345703  9890.798828     -5.88142     0.000000     0.000000            1            2            1        10806     0.831107 2.390046e+05     0.067590           99 
000017@J287/extract/016622520060563782955_Titan_Andrey_S319_G13_V1-1_2nd_143-19_008_ali_DW_particles.mrcs J1/imported/016622520060563782955_Titan_Andrey_S319_G13_V1-1_2nd_143-19_008_ali_DW.mrc  1940.000000  3338.000000   -138.68348    80.909654   -160.91821     -4.96162     -4.13562 10459.015625  9906.468750     -5.88142     0.000000     0.000000            1            1            1        10806     0.808902 2.389127e+05     0.090227           72 
000018@J287/extract/016622520060563782955_Titan_Andrey_S319_G13_V1-1_2nd_143-19_008_ali_DW_particles.mrcs J1/imported/016622520060563782955_Titan_Andrey_S319_G13_V1-1_2nd_143-19_008_ali_DW.mrc  1490.000000  3034.000000    -27.91493   118.090582   135.435633     4.124384     3.298384 10448.941406  9896.394531     -5.88142     0.000000     0.000000            1            2            1        10806     0.811321 2.389672e+05     0.076693           57 
000020@J287/extract/016622520060563782955_Titan_Andrey_S319_G13_V1-1_2nd_143-19_008_ali_DW_particles.mrcs J1/imported/016622520060563782955_Titan_Andrey_S319_G13_V1-1_2nd_143-19_008_ali_DW.mrc  5413.000000  2798.000000    -39.17639   112.732941   -160.95504     -0.00562     1.646384 10508.187500  9955.640625     -5.88142     0.000000     0.000000            1            1            1        10806     0.808084 2.390090e+05     0.048628           77 
000026@J287/extract/016622520060563782955_Titan_Andrey_S319_G13_V1-1_2nd_143-19_008_ali_DW_particles.mrcs J1/imported/016622520060563782955_Titan_Andrey_S319_G13_V1-1_2nd_143-19_008_ali_DW.mrc   758.000000  2665.000000   130.015931    24.459157    -77.99230     -0.83162     -0.83162 10449.339844  9896.792969     -5.88142     0.000000     0.000000            1            2            1        10806     0.812500 2.393378e+05     0.030479          151 
000031@J287/extract/016622520060563782955_Titan_Andrey_S319_G13_V1-1_2nd_143-19_008_ali_DW_particles.mrcs J1/imported/016622520060563782955_Titan_Andrey_S319_G13_V1-1_2nd_143-19_008_ali_DW.mrc   424.000000   574.000000   -148.49450    74.725840   114.826617     -0.83162     -2.48362 10629.992188 10077.445312     -5.88142     0.000000     0.000000            1            1            1        10806     0.821096 2.393064e+05     0.107289           27 
000036@J287/extract/016622520060563782955_Titan_Andrey_S319_G13_V1-1_2nd_143-19_008_ali_DW_particles.mrcs J1/imported/016622520060563782955_Titan_Andrey_S319_G13_V1-1_2nd_143-19_008_ali_DW.mrc  2965.000000  1812.000000   104.039617    62.506889   125.700843     1.646384     -3.30962 10461.765625  9909.218750     -5.88142     0.000000     0.000000            1            2            1        10806     0.803987 2.390814e+05     0.041542          154 
000038@J287/extract/016622520060563782955_Titan_Andrey_S319_G13_V1-1_2nd_143-19_008_ali_DW_particles.mrcs J1/imported/016622520060563782955_Titan_Andrey_S319_G13_V1-1_2nd_143-19_008_ali_DW.mrc  3863.000000  3647.000000     3.503417   139.065040    38.499847     -0.00562     1.646384 10503.426758  9950.879883     -5.88142     0.000000     0.000000            1            1            1        10806     0.801681 2.391573e+05     0.136330           39 
000041@J287/extract/016622520060563782955_Titan_Andrey_S319_G13_V1-1_2nd_143-19_008_ali_DW_particles.mrcs J1/imported/016622520060563782955_Titan_Andrey_S319_G13_V1-1_2nd_143-19_008_ali_DW.mrc  3160.000000   846.000000    -56.38999   137.076851    86.055286     1.646384     -6.61362 10601.525391 10048.978516     -5.88142     0.000000     0.000000            1            2            1        10806     0.803998 2.393027e+05     0.149917          106 
000003@J287/extract/016626811809161549108_Titan_Andrey_S319_G13_V1-1_3nd_290-20_004_ali_DW_particles.mrcs J1/imported/016626811809161549108_Titan_Andrey_S319_G13_V1-1_3nd_290-20_004_ali_DW.mrc  2124.000000  3017.000000    -52.77056    73.588316   -114.21660     0.820384     -0.83162 10591.560547 10305.199219   266.811188     0.000000     0.000000            1            1            1        10807     0.810807 2.390563e+05     0.104505           39 
000017@J287/extract/016626811809161549108_Titan_Andrey_S319_G13_V1-1_3nd_290-20_004_ali_DW_particles.mrcs J1/imported/016626811809161549108_Titan_Andrey_S319_G13_V1-1_3nd_290-20_004_ali_DW.mrc  2286.000000  1576.000000    86.528427   108.283291    71.283147     -0.00562     -0.00562 10511.660156 10225.298828   266.811188     0.000000     0.000000            1            2            1        10807     0.818646 2.389458e+05     0.192035          164 
000019@J287/extract/016626811809161549108_Titan_Andrey_S319_G13_V1-1_3nd_290-20_004_ali_DW_particles.mrcs J1/imported/016626811809161549108_Titan_Andrey_S319_G13_V1-1_3nd_290-20_004_ali_DW.mrc  3310.000000  3153.000000    -41.74797    90.679939     -1.56429     -1.65762     -1.65762 10589.641602 10303.280273   266.811188     0.000000     0.000000            1            1            1        10807     0.819222 2.391967e+05     0.069501           85 
000034@J287/extract/016626811809161549108_Titan_Andrey_S319_G13_V1-1_3nd_290-20_004_ali_DW_particles.mrcs J1/imported/016626811809161549108_Titan_Andrey_S319_G13_V1-1_3nd_290-20_004_ali_DW.mrc  3975.000000   608.000000    -54.07746    67.210302    11.362598     0.820384     1.646384 10472.437500 10186.076172   266.811188     0.000000     0.000000            1            2            1        10807     0.808259 2.387080e+05     0.075792           29 
000041@J287/extract/016626811809161549108_Titan_Andrey_S319_G13_V1-1_3nd_290-20_004_ali_DW_particles.mrcs J1/imported/016626811809161549108_Titan_Andrey_S319_G13_V1-1_3nd_290-20_004_ali_DW.mrc  5031.000000  2983.000000    90.599619    99.600578    -29.99964     3.298384     1.646384 10639.250977 10352.889648   266.811188     0.000000     0.000000            1            1            1        10807     0.818454 2.387147e+05     0.071786           20 
000043@J287/extract/016626811809161549108_Titan_Andrey_S319_G13_V1-1_3nd_290-20_004_ali_DW_particles.mrcs J1/imported/016626811809161549108_Titan_Andrey_S319_G13_V1-1_3nd_290-20_004_ali_DW.mrc  4467.000000   989.000000   -164.16427   165.922025   123.644377     -0.00562     1.646384 10523.039062 10236.677734   266.811188     0.000000     0.000000            1            2            1        10807     0.798593 2.386754e+05     0.279409           22 
000044@J287/extract/016626811809161549108_Titan_Andrey_S319_G13_V1-1_3nd_290-20_004_ali_DW_particles.mrcs J1/imported/016626811809161549108_Titan_Andrey_S319_G13_V1-1_3nd_290-20_004_ali_DW.mrc  1743.000000  1096.000000   118.986007   116.847563    -84.39434     -9.91762     -3.30962 10527.242188 10240.880859   266.811188     0.000000     0.000000            1            1            1        10807     0.800352 2.391919e+05     0.190692           37 
000045@J287/extract/016626811809161549108_Titan_Andrey_S319_G13_V1-1_3nd_290-20_004_ali_DW_particles.mrcs J1/imported/016626811809161549108_Titan_Andrey_S319_G13_V1-1_3nd_290-20_004_ali_DW.mrc  2793.000000  2566.000000   135.011484    56.556929    -22.64731     2.472384     2.472384 10554.791016 10268.429688   266.811188     0.000000     0.000000            1            2            1        10807     0.811647 2.388303e+05     0.114481          127 
000050@J287/extract/016626811809161549108_Titan_Andrey_S319_G13_V1-1_3nd_290-20_004_ali_DW_particles.mrcs J1/imported/016626811809161549108_Titan_Andrey_S319_G13_V1-1_3nd_290-20_004_ali_DW.mrc  4115.000000  3467.000000    34.018152    71.302753    14.598033     -0.00562     -0.00562 10617.978516 10331.617188   266.811188     0.000000     0.000000            1            1            1        10807     0.791030 2.394402e+05     0.417378           17 
000005@J287/extract/016627106303097932432_Titan_Andrey_S319_G13_V1-1_97-8_001_ali_DW_particles.mrcs J1/imported/016627106303097932432_Titan_Andrey_S319_G13_V1-1_97-8_001_ali_DW.mrc   215.000000  1747.000000   127.719270   139.154126   -112.29248     -0.00562     1.646384 15660.495117 14821.715820    -19.61229     0.000000     0.000000            1            1            1        10808     0.792963 2.384612e+05     0.289246           64 
000007@J287/extract/016627106303097932432_Titan_Andrey_S319_G13_V1-1_97-8_001_ali_DW_particles.mrcs J1/imported/016627106303097932432_Titan_Andrey_S319_G13_V1-1_97-8_001_ali_DW.mrc  1968.000000  1156.000000    -45.51083    56.405808   -162.99794     -0.00562     -0.00562 15588.287109 14749.507812    -19.61229     0.000000     0.000000            1            2            1        10808     0.798146 2.385061e+05     0.298780           61 
000013@J287/extract/016627106303097932432_Titan_Andrey_S319_G13_V1-1_97-8_001_ali_DW_particles.mrcs J1/imported/016627106303097932432_Titan_Andrey_S319_G13_V1-1_97-8_001_ali_DW.mrc  1887.000000  1721.000000    -98.38060    41.701138   -159.80515     2.472384     3.298384 15594.378906 14755.599609    -19.61229     0.000000     0.000000            1            1            1        10808     0.811111 2.387881e+05     0.168521           28 
000017@J287/extract/016627106303097932432_Titan_Andrey_S319_G13_V1-1_97-8_001_ali_DW_particles.mrcs J1/imported/016627106303097932432_Titan_Andrey_S319_G13_V1-1_97-8_001_ali_DW.mrc  1760.000000  3555.000000   120.801612    53.849952    -67.45028     -1.65762     4.124384 15810.687500 14971.908203    -19.61229     0.000000     0.000000            1            2            1        10808     0.795429 2.387886e+05     0.138835           34 
000019@J287/extract/016627106303097932432_Titan_Andrey_S319_G13_V1-1_97-8_001_ali_DW_particles.mrcs J1/imported/016627106303097932432_Titan_Andrey_S319_G13_V1-1_97-8_001_ali_DW.mrc  2095.000000   474.000000   143.923707    94.041865   155.245970     -0.00562     -0.00562 15610.538086 14771.758789    -19.61229     0.000000     0.000000            1            1            1        10808     0.828410 2.378828e+05     0.104296           65 
000021@J287/extract/016627106303097932432_Titan_Andrey_S319_G13_V1-1_97-8_001_ali_DW_particles.mrcs J1/imported/016627106303097932432_Titan_Andrey_S319_G13_V1-1_97-8_001_ali_DW.mrc  2162.000000  1713.000000   150.799495    75.951679   112.039300     0.820384     -0.83162 15585.119141 14746.339844    -19.61229     0.000000     0.000000            1            2            1        10808     0.807597 2.383250e+05     0.204918           10 
000024@J287/extract/016627106303097932432_Titan_Andrey_S319_G13_V1-1_97-8_001_ali_DW_particles.mrcs J1/imported/016627106303097932432_Titan_Andrey_S319_G13_V1-1_97-8_001_ali_DW.mrc  4531.000000  3295.000000    -99.09961    71.626680   -144.39615     0.820384     -2.48362 15808.521484 14969.742188    -19.61229     0.000000     0.000000            1            1            1        10808     0.798674 2.383968e+05     0.132459           63 
000030@J287/extract/016627106303097932432_Titan_Andrey_S319_G13_V1-1_97-8_001_ali_DW_particles.mrcs J1/imported/016627106303097932432_Titan_Andrey_S319_G13_V1-1_97-8_001_ali_DW.mrc  4294.000000  1109.000000   -136.19758   110.065996   105.264668     -0.00562     -3.30962 15637.287109 14798.507812    -19.61229     0.000000     0.000000            1            2            1        10808     0.795630 2.389000e+05     0.183644           23 
000032@J287/extract/016627106303097932432_Titan_Andrey_S319_G13_V1-1_97-8_001_ali_DW_particles.mrcs J1/imported/016627106303097932432_Titan_Andrey_S319_G13_V1-1_97-8_001_ali_DW.mrc   416.000000  1398.000000   119.920685    85.968020    -17.00209     -0.00562     1.646384 15655.045898 14816.266602    -19.61229     0.000000     0.000000            1            1            1        10808     0.812583 2.383280e+05     0.186455           40 
000033@J287/extract/016627106303097932432_Titan_Andrey_S319_G13_V1-1_97-8_001_ali_DW_particles.mrcs J1/imported/016627106303097932432_Titan_Andrey_S319_G13_V1-1_97-8_001_ali_DW.mrc  5427.000000  2034.000000    -63.76444    60.391864    -86.27781     1.646384     1.646384 15747.390625 14908.611328    -19.61229     0.000000     0.000000            1            2            1        10808     0.807892 2.383594e+05     0.083448          109 
000043@J287/extract/016627106303097932432_Titan_Andrey_S319_G13_V1-1_97-8_001_ali_DW_particles.mrcs J1/imported/016627106303097932432_Titan_Andrey_S319_G13_V1-1_97-8_001_ali_DW.mrc  3128.000000   241.000000    86.475099   152.029511   -167.72698     -0.00562     -0.83162 15662.959961 14824.180664    -19.61229     0.000000     0.000000            1            1            1        10808     0.802675 2.385289e+05     0.165814           70 
000044@J287/extract/016627106303097932432_Titan_Andrey_S319_G13_V1-1_97-8_001_ali_DW_particles.mrcs J1/imported/016627106303097932432_Titan_Andrey_S319_G13_V1-1_97-8_001_ali_DW.mrc   399.000000   919.000000    55.368538    43.960709   168.906902     0.820384     -0.83162 15684.522461 14845.743164    -19.61229     0.000000     0.000000            1            2            1        10808     0.810905 2.386542e+05     0.092909           50 
000051@J287/extract/016627106303097932432_Titan_Andrey_S319_G13_V1-1_97-8_001_ali_DW_particles.mrcs J1/imported/016627106303097932432_Titan_Andrey_S319_G13_V1-1_97-8_001_ali_DW.mrc  1646.000000  3765.000000    63.884761   101.228486    -16.97397     0.820384     1.646384 15855.103516 15016.324219    -19.61229     0.000000     0.000000            1            1            1        10808     0.805012 2.386450e+05     0.146135           38 
000053@J287/extract/016627106303097932432_Titan_Andrey_S319_G13_V1-1_97-8_001_ali_DW_particles.mrcs J1/imported/016627106303097932432_Titan_Andrey_S319_G13_V1-1_97-8_001_ali_DW.mrc  1048.000000   698.000000    -39.81390    10.930281   -176.83180     3.298384     -0.83162 15648.361328 14809.582031    -19.61229     0.000000     0.000000            1            2            1        10808     0.794355 2.386443e+05     0.228552           10 
000054@J287/extract/016627106303097932432_Titan_Andrey_S319_G13_V1-1_97-8_001_ali_DW_particles.mrcs J1/imported/016627106303097932432_Titan_Andrey_S319_G13_V1-1_97-8_001_ali_DW.mrc  1619.000000  2085.000000   -120.42489    84.738212    17.020007     -0.83162     3.298384 15621.269531 14782.490234    -19.61229     0.000000     0.000000            1            1            1        10808     0.800045 2.384746e+05     0.066396           30 
000056@J287/extract/016627106303097932432_Titan_Andrey_S319_G13_V1-1_97-8_001_ali_DW_particles.mrcs J1/imported/016627106303097932432_Titan_Andrey_S319_G13_V1-1_97-8_001_ali_DW.mrc  2844.000000   984.000000   133.686537   148.298558   -147.74728     2.472384     -1.65762 15589.425781 14750.646484    -19.61229     0.000000     0.000000            1            2            1        10808     0.826215 2.379426e+05     0.139776           56 
000001@J287/extract/016629883026907788286_Titan_Andrey_S319_G13_V1-1_3nd_308-14_007_ali_DW_particles.mrcs J1/imported/016629883026907788286_Titan_Andrey_S319_G13_V1-1_3nd_308-14_007_ali_DW.mrc  4960.000000  3177.000000    -13.89634    47.486669   -155.01310     0.820384     2.472384  6960.507324  6655.778320    33.107517     0.000000     0.000000            1            2            1        10809     0.809654 2.393005e+05     0.095321          152 
000003@J287/extract/016629883026907788286_Titan_Andrey_S319_G13_V1-1_3nd_308-14_007_ali_DW_particles.mrcs J1/imported/016629883026907788286_Titan_Andrey_S319_G13_V1-1_3nd_308-14_007_ali_DW.mrc  1262.000000  2139.000000     -8.01969   100.507607    58.916689     3.298384     4.950384  6798.219238  6493.490234    33.107517     0.000000     0.000000            1            1            1        10809     0.822120 2.389383e+05     0.156087          105 
000008@J287/extract/016629883026907788286_Titan_Andrey_S319_G13_V1-1_3nd_308-14_007_ali_DW_particles.mrcs J1/imported/016629883026907788286_Titan_Andrey_S319_G13_V1-1_3nd_308-14_007_ali_DW.mrc  3432.000000  1973.000000    66.415778    81.997198   -146.33698     -2.48362     -0.00562  6825.314941  6520.585938    33.107517     0.000000     0.000000            1            2            1        10809     0.818025 2.390137e+05     0.105481           43 
000010@J287/extract/016629883026907788286_Titan_Andrey_S319_G13_V1-1_3nd_308-14_007_ali_DW_particles.mrcs J1/imported/016629883026907788286_Titan_Andrey_S319_G13_V1-1_3nd_308-14_007_ali_DW.mrc  5221.000000  2778.000000   -141.28000    19.839219    78.074927     -3.30962     1.646384  6994.037598  6689.308594    33.107517     0.000000     0.000000            1            1            1        10809     0.807823 2.387911e+05     0.151716           53 
000013@J287/extract/016629883026907788286_Titan_Andrey_S319_G13_V1-1_3nd_308-14_007_ali_DW_particles.mrcs J1/imported/016629883026907788286_Titan_Andrey_S319_G13_V1-1_3nd_308-14_007_ali_DW.mrc   276.000000  3109.000000    -42.71999    56.437924    -80.45944     -2.48362     -0.83162  6773.156738  6468.427734    33.107517     0.000000     0.000000            1            2            1        10809     0.806581 2.391793e+05     0.090866           70 
000018@J287/extract/016629883026907788286_Titan_Andrey_S319_G13_V1-1_3nd_308-14_007_ali_DW_particles.mrcs J1/imported/016629883026907788286_Titan_Andrey_S319_G13_V1-1_3nd_308-14_007_ali_DW.mrc  2274.000000   324.000000   171.960670    72.128723    -85.16187     -2.48362     3.298384  6933.385742  6628.656738    33.107517     0.000000     0.000000            1            1            1        10809     0.798766 2.392406e+05     0.236834          137 
000021@J287/extract/016629883026907788286_Titan_Andrey_S319_G13_V1-1_3nd_308-14_007_ali_DW_particles.mrcs J1/imported/016629883026907788286_Titan_Andrey_S319_G13_V1-1_3nd_308-14_007_ali_DW.mrc  2428.000000  2078.000000   169.093988    61.815115     3.025811     7.428384     6.602384  6801.289551  6496.560547    33.107517     0.000000     0.000000            1            2            1        10809     0.798600 2.390285e+05     0.113436           80 
000024@J287/extract/016629883026907788286_Titan_Andrey_S319_G13_V1-1_3nd_308-14_007_ali_DW_particles.mrcs J1/imported/016629883026907788286_Titan_Andrey_S319_G13_V1-1_3nd_308-14_007_ali_DW.mrc  3595.000000  2454.000000    -52.73632   141.809845    84.122216     -0.83162     -7.43962  6823.630371  6518.901367    33.107517     0.000000     0.000000            1            1            1        10809     0.804773 2.390698e+05     0.088763           52 
000028@J287/extract/016629883026907788286_Titan_Andrey_S319_G13_V1-1_3nd_308-14_007_ali_DW_particles.mrcs J1/imported/016629883026907788286_Titan_Andrey_S319_G13_V1-1_3nd_308-14_007_ali_DW.mrc  3929.000000   692.000000   156.526236    87.964046    -32.43043     2.472384     -0.00562  6894.760742  6590.031738    33.107517     0.000000     0.000000            1            2            1        10809     0.810138 2.390922e+05     0.114584           47 
000031@J287/extract/016629883026907788286_Titan_Andrey_S319_G13_V1-1_3nd_308-14_007_ali_DW_particles.mrcs J1/imported/016629883026907788286_Titan_Andrey_S319_G13_V1-1_3nd_308-14_007_ali_DW.mrc  5086.000000  2104.000000    -25.69949   143.630538   178.377045     -0.83162     -1.65762  6970.811523  6666.082520    33.107517     0.000000     0.000000            1            1            1        10809     0.810595 2.389751e+05     0.121603           50 
000012@J287/extract/016631506844704506915_Titan_Andrey_S319_G13_V1-1_3nd_326-11_008_ali_DW_particles.mrcs J1/imported/016631506844704506915_Titan_Andrey_S319_G13_V1-1_3nd_326-11_008_ali_DW.mrc  3791.000000   615.000000   -175.36662   115.021679   -152.87902     3.298384     -4.96162 15600.021484 14858.660156    -16.62178     0.000000     0.000000            1            1            1        10810     0.816023 2.399606e+05     0.168948           44 
000015@J287/extract/016631506844704506915_Titan_Andrey_S319_G13_V1-1_3nd_326-11_008_ali_DW_particles.mrcs J1/imported/016631506844704506915_Titan_Andrey_S319_G13_V1-1_3nd_326-11_008_ali_DW.mrc  5431.000000  2600.000000   -140.53953    41.132176    -56.17586     -0.83162     -0.00562 15754.299805 15012.938477    -16.62178     0.000000     0.000000            1            2            1        10810     0.804138 2.398901e+05     0.200851           27 
000022@J287/extract/016631506844704506915_Titan_Andrey_S319_G13_V1-1_3nd_326-11_008_ali_DW_particles.mrcs J1/imported/016631506844704506915_Titan_Andrey_S319_G13_V1-1_3nd_326-11_008_ali_DW.mrc  1130.000000   742.000000   -161.31491    97.504955   -130.59762     -0.83162     -0.83162 15595.573242 14854.211914    -16.62178     0.000000     0.000000            1            1            1        10810     0.820696 2.398284e+05     0.118687           82 
000030@J287/extract/016631506844704506915_Titan_Andrey_S319_G13_V1-1_3nd_326-11_008_ali_DW_particles.mrcs J1/imported/016631506844704506915_Titan_Andrey_S319_G13_V1-1_3nd_326-11_008_ali_DW.mrc  3359.000000  1396.000000   136.722702    78.529415    -15.28114     4.950384     -4.96162 15507.935547 14766.574219    -16.62178     0.000000     0.000000            1            2            1        10810     0.809547 2.396224e+05     0.146179           51 
000032@J287/extract/016631506844704506915_Titan_Andrey_S319_G13_V1-1_3nd_326-11_008_ali_DW_particles.mrcs J1/imported/016631506844704506915_Titan_Andrey_S319_G13_V1-1_3nd_326-11_008_ali_DW.mrc  4311.000000  1673.000000   -164.05079    80.721243   -171.80481     -0.00562     -0.00562 15526.483398 14785.122070    -16.62178     0.000000     0.000000            1            1            1        10810     0.816571 2.398196e+05     0.099635          123 
000034@J287/extract/016631506844704506915_Titan_Andrey_S319_G13_V1-1_3nd_326-11_008_ali_DW_particles.mrcs J1/imported/016631506844704506915_Titan_Andrey_S319_G13_V1-1_3nd_326-11_008_ali_DW.mrc  5207.000000  2079.000000   -158.18154    48.907059    90.505545     -6.61362     0.820384 15647.413086 14906.051758    -16.62178     0.000000     0.000000            1            2            1        10810     0.802185 2.396046e+05     0.140165           51 
000035@J287/extract/016631506844704506915_Titan_Andrey_S319_G13_V1-1_3nd_326-11_008_ali_DW_particles.mrcs J1/imported/016631506844704506915_Titan_Andrey_S319_G13_V1-1_3nd_326-11_008_ali_DW.mrc  4699.000000  2971.000000   -157.01038    81.962079    19.337378     2.472384     2.472384 15679.069336 14937.708008    -16.62178     0.000000     0.000000            1            1            1        10810     0.811653 2.397543e+05     0.078582           32 
000037@J287/extract/016631506844704506915_Titan_Andrey_S319_G13_V1-1_3nd_326-11_008_ali_DW_particles.mrcs J1/imported/016631506844704506915_Titan_Andrey_S319_G13_V1-1_3nd_326-11_008_ali_DW.mrc   257.000000   238.000000   153.640546    78.370896    -56.75595     -0.00562     0.820384 15791.112305 15049.750977    -16.62178     0.000000     0.000000            1            2            1        10810     0.823716 2.397159e+05     0.137264           34 
000038@J287/extract/016631506844704506915_Titan_Andrey_S319_G13_V1-1_3nd_326-11_008_ali_DW_particles.mrcs J1/imported/016631506844704506915_Titan_Andrey_S319_G13_V1-1_3nd_326-11_008_ali_DW.mrc  4117.000000  3168.000000   148.127473    92.806100   117.689374     -0.00562     0.820384 15641.124023 14899.762695    -16.62178     0.000000     0.000000            1            1            1        10810     0.818916 2.398446e+05     0.142644           44 
000040@J287/extract/016631506844704506915_Titan_Andrey_S319_G13_V1-1_3nd_326-11_008_ali_DW_particles.mrcs J1/imported/016631506844704506915_Titan_Andrey_S319_G13_V1-1_3nd_326-11_008_ali_DW.mrc   320.000000  3373.000000     6.003373    52.238888    -87.08264     -0.83162     -3.30962 15759.614258 15018.252930    -16.62178     0.000000     0.000000            1            2            1        10810     0.813341 2.397227e+05     0.096392           73 
000003@J287/extract/016631536098347705313_Titan_Andrey_S319_G13_V1-1_128-16_000_ali_DW_particles.mrcs J1/imported/016631536098347705313_Titan_Andrey_S319_G13_V1-1_128-16_000_ali_DW.mrc  3906.000000   357.000000   -140.10482    82.099880   118.476324     1.646384     0.820384 12148.284180 11967.434570     -8.62608     0.000000     0.000000            1            1            1        10811     0.784904 2.387295e+05     0.076723          124 
000012@J287/extract/016631536098347705313_Titan_Andrey_S319_G13_V1-1_128-16_000_ali_DW_particles.mrcs J1/imported/016631536098347705313_Titan_Andrey_S319_G13_V1-1_128-16_000_ali_DW.mrc  3975.000000  3143.000000   119.852028    81.166287    -50.74439     -8.26562     -7.43962 11952.498047 11771.648438     -8.62608     0.000000     0.000000            1            2            1        10811     0.796783 2.386522e+05     0.107832          109 
000014@J287/extract/016631536098347705313_Titan_Andrey_S319_G13_V1-1_128-16_000_ali_DW_particles.mrcs J1/imported/016631536098347705313_Titan_Andrey_S319_G13_V1-1_128-16_000_ali_DW.mrc  5172.000000  3381.000000   176.327214   143.419202   -175.18535     -0.00562     -1.65762 12012.701172 11831.851562     -8.62608     0.000000     0.000000            1            1            1        10811     0.797267 2.386250e+05     0.153664           20 
000016@J287/extract/016631536098347705313_Titan_Andrey_S319_G13_V1-1_128-16_000_ali_DW_particles.mrcs J1/imported/016631536098347705313_Titan_Andrey_S319_G13_V1-1_128-16_000_ali_DW.mrc  1378.000000  3665.000000    -36.02886    81.144489   -127.12630     4.124384     1.646384 12220.044922 12039.195312     -8.62608     0.000000     0.000000            1            2            1        10811     0.820606 2.382597e+05     0.279252          155 
000033@J287/extract/016631536098347705313_Titan_Andrey_S319_G13_V1-1_128-16_000_ali_DW_particles.mrcs J1/imported/016631536098347705313_Titan_Andrey_S319_G13_V1-1_128-16_000_ali_DW.mrc  3572.000000  3263.000000   151.132332   115.142831    82.073452     -0.00562     -0.00562 11973.460938 11792.611328     -8.62608     0.000000     0.000000            1            1            1        10811     0.788873 2.388212e+05     0.122430           53 
000035@J287/extract/016631536098347705313_Titan_Andrey_S319_G13_V1-1_128-16_000_ali_DW_particles.mrcs J1/imported/016631536098347705313_Titan_Andrey_S319_G13_V1-1_128-16_000_ali_DW.mrc  1070.000000   556.000000   -115.08091   104.073574   120.079127     0.820384     0.820384 12270.820312 12089.970703     -8.62608     0.000000     0.000000            1            2            1        10811     0.793057 2.386709e+05     0.146928           90 
000036@J287/extract/016631536098347705313_Titan_Andrey_S319_G13_V1-1_128-16_000_ali_DW_particles.mrcs J1/imported/016631536098347705313_Titan_Andrey_S319_G13_V1-1_128-16_000_ali_DW.mrc  3476.000000  1264.000000   -124.66237    85.878188    -42.94100     -0.00562     1.646384 12015.210938 11834.361328     -8.62608     0.000000     0.000000            1            1            1        10811     0.820245 2.378973e+05     0.111811           57 
000048@J287/extract/016631536098347705313_Titan_Andrey_S319_G13_V1-1_128-16_000_ali_DW_particles.mrcs J1/imported/016631536098347705313_Titan_Andrey_S319_G13_V1-1_128-16_000_ali_DW.mrc  3453.000000   458.000000    60.459869    16.584215    50.681873     -0.00562     0.820384 12146.604492 11965.754883     -8.62608     0.000000     0.000000            1            2            1        10811     0.791586 2.385596e+05     0.053410          107 
000004@J287/extract/016631734710123585139_Titan_Andrey_S319_G13_V1-1_109-23_003_ali_DW_particles.mrcs J1/imported/016631734710123585139_Titan_Andrey_S319_G13_V1-1_109-23_003_ali_DW.mrc   202.000000  3962.000000    29.661672    41.106448   172.249931     -4.96162     1.646384 15253.252930 14744.801758    -31.00734     0.000000     0.000000            1            2            1        10812     0.807774 2.395006e+05     0.087402           36 
000007@J287/extract/016631734710123585139_Titan_Andrey_S319_G13_V1-1_109-23_003_ali_DW_particles.mrcs J1/imported/016631734710123585139_Titan_Andrey_S319_G13_V1-1_109-23_003_ali_DW.mrc  2655.000000  1531.000000    61.904383    63.166090    74.972337     -4.13562     5.776384 15004.991211 14496.540039    -31.00734     0.000000     0.000000            1            1            1        10812     0.812789 2.391560e+05     0.136491           13 
000012@J287/extract/016631734710123585139_Titan_Andrey_S319_G13_V1-1_109-23_003_ali_DW_particles.mrcs J1/imported/016631734710123585139_Titan_Andrey_S319_G13_V1-1_109-23_003_ali_DW.mrc  3684.000000  1734.000000    -35.63018    48.930180    99.573568     -0.00562     1.646384 15052.736328 14544.285156    -31.00734     0.000000     0.000000            1            2            1        10812     0.799908 2.391887e+05     0.217415           69 
000017@J287/extract/016631734710123585139_Titan_Andrey_S319_G13_V1-1_109-23_003_ali_DW_particles.mrcs J1/imported/016631734710123585139_Titan_Andrey_S319_G13_V1-1_109-23_003_ali_DW.mrc  1146.000000  2113.000000   176.542039   141.879863    -75.82062     -0.00562     -0.00562 14976.658203 14468.207031    -31.00734     0.000000     0.000000            1            1            1        10812     0.784528 2.395999e+05     0.283987            7 
000018@J287/extract/016631734710123585139_Titan_Andrey_S319_G13_V1-1_109-23_003_ali_DW_particles.mrcs J1/imported/016631734710123585139_Titan_Andrey_S319_G13_V1-1_109-23_003_ali_DW.mrc  4334.000000   613.000000    -42.31944    37.867185   155.514548     -0.83162     0.820384 15157.432617 14648.981445    -31.00734     0.000000     0.000000            1            2            1        10812     0.807779 2.390006e+05     0.134160          102 
000020@J287/extract/016631734710123585139_Titan_Andrey_S319_G13_V1-1_109-23_003_ali_DW_particles.mrcs J1/imported/016631734710123585139_Titan_Andrey_S319_G13_V1-1_109-23_003_ali_DW.mrc  4435.000000  2138.000000    34.439608   145.115109   176.188377     -0.00562     -1.65762 15091.110352 14582.659180    -31.00734     0.000000     0.000000            1            1            1        10812     0.790906 2.393619e+05     0.302365           25 
000022@J287/extract/016631734710123585139_Titan_Andrey_S319_G13_V1-1_109-23_003_ali_DW_particles.mrcs J1/imported/016631734710123585139_Titan_Andrey_S319_G13_V1-1_109-23_003_ali_DW.mrc  1185.000000  3441.000000   -167.73640   148.013549   148.710318     4.950384     -0.00562 15138.334961 14629.883789    -31.00734     0.000000     0.000000            1            2            1        10812     0.798561 2.392539e+05     0.055246           70 
000024@J287/extract/016631734710123585139_Titan_Andrey_S319_G13_V1-1_109-23_003_ali_DW_particles.mrcs J1/imported/016631734710123585139_Titan_Andrey_S319_G13_V1-1_109-23_003_ali_DW.mrc  4099.000000   847.000000    55.401483    98.923610   -107.05174     -3.30962     2.472384 15118.338867 14609.887695    -31.00734     0.000000     0.000000            1            1            1        10812     0.795451 2.393385e+05     0.152915           21 
000029@J287/extract/016631734710123585139_Titan_Andrey_S319_G13_V1-1_109-23_003_ali_DW_particles.mrcs J1/imported/016631734710123585139_Titan_Andrey_S319_G13_V1-1_109-23_003_ali_DW.mrc  3199.000000   190.000000    50.952134    80.999302   177.906225     -2.48362     0.820384 15109.341797 14600.890625    -31.00734     0.000000     0.000000            1            2            1        10812     0.811840 2.389614e+05     0.039007          111 
000035@J287/extract/016631734710123585139_Titan_Andrey_S319_G13_V1-1_109-23_003_ali_DW_particles.mrcs J1/imported/016631734710123585139_Titan_Andrey_S319_G13_V1-1_109-23_003_ali_DW.mrc  3105.000000  1310.000000   -125.30630    21.506490    34.576502     -0.00562     3.298384 15034.208984 14525.757812    -31.00734     0.000000     0.000000            1            1            1        10812     0.796863 2.390600e+05     0.251718           45 
000036@J287/extract/016631734710123585139_Titan_Andrey_S319_G13_V1-1_109-23_003_ali_DW_particles.mrcs J1/imported/016631734710123585139_Titan_Andrey_S319_G13_V1-1_109-23_003_ali_DW.mrc  2934.000000  1374.000000    -56.50724   132.312881    24.266897     -3.30962     -1.65762 15023.541016 14515.089844    -31.00734     0.000000     0.000000            1            2            1        10812     0.803742 2.392011e+05     0.057616           21 
000037@J287/extract/016631734710123585139_Titan_Andrey_S319_G13_V1-1_109-23_003_ali_DW_particles.mrcs J1/imported/016631734710123585139_Titan_Andrey_S319_G13_V1-1_109-23_003_ali_DW.mrc  1557.000000  3373.000000    -40.04668    64.752207    -24.11179     0.820384     -0.83162 15120.468750 14612.017578    -31.00734     0.000000     0.000000            1            1            1        10812     0.807637 2.394836e+05     0.296787           22 
000001@J287/extract/016632537068986996125_Titan_Andrey_S319_G13_V1-1_97-14_003_ali_DW_particles.mrcs J1/imported/016632537068986996125_Titan_Andrey_S319_G13_V1-1_97-14_003_ali_DW.mrc  1938.000000  2870.000000   -168.36614   108.562663    -59.24476     -0.83162     -0.00562 11304.571289 10848.061523    -33.35039     0.000000     0.000000            1            2            1        10813     0.809779 2.385467e+05     0.172844           78 
000005@J287/extract/016632537068986996125_Titan_Andrey_S319_G13_V1-1_97-14_003_ali_DW_particles.mrcs J1/imported/016632537068986996125_Titan_Andrey_S319_G13_V1-1_97-14_003_ali_DW.mrc   526.000000  3672.000000   -147.44561   115.158074     2.273198     0.820384     -0.00562 11457.046875 11000.537109    -33.35039     0.000000     0.000000            1            1            1        10813     0.823773 2.383468e+05     0.058000           94 
000006@J287/extract/016632537068986996125_Titan_Andrey_S319_G13_V1-1_97-14_003_ali_DW_particles.mrcs J1/imported/016632537068986996125_Titan_Andrey_S319_G13_V1-1_97-14_003_ali_DW.mrc  1651.000000  1604.000000    -87.56433   144.375694   123.101617     3.298384     -7.43962 11223.821289 10767.311523    -33.35039     0.000000     0.000000            1            2            1        10813     0.829862 2.382886e+05     0.112623           33 
000007@J287/extract/016632537068986996125_Titan_Andrey_S319_G13_V1-1_97-14_003_ali_DW_particles.mrcs J1/imported/016632537068986996125_Titan_Andrey_S319_G13_V1-1_97-14_003_ali_DW.mrc   513.000000   982.000000    35.377484    67.443579    -47.24283     2.472384     -1.65762 11287.723633 10831.213867    -33.35039     0.000000     0.000000            1            1            1        10813     0.808925 2.386804e+05     0.103771           58 
000029@J287/extract/016632537068986996125_Titan_Andrey_S319_G13_V1-1_97-14_003_ali_DW_particles.mrcs J1/imported/016632537068986996125_Titan_Andrey_S319_G13_V1-1_97-14_003_ali_DW.mrc  2099.000000  2268.000000    -73.91948    79.433540    -82.47120     -0.83162     0.820384 11243.810547 10787.300781    -33.35039     0.000000     0.000000            1            2            1        10813     0.802020 2.384959e+05     0.045562          232 
000033@J287/extract/016632537068986996125_Titan_Andrey_S319_G13_V1-1_97-14_003_ali_DW_particles.mrcs J1/imported/016632537068986996125_Titan_Andrey_S319_G13_V1-1_97-14_003_ali_DW.mrc  2496.000000   613.000000   167.844239   104.813207   -128.22009     3.298384     3.298384 11276.244141 10819.734375    -33.35039     0.000000     0.000000            1            1            1        10813     0.811413 2.386814e+05     0.208786           48 
000038@J287/extract/016632537068986996125_Titan_Andrey_S319_G13_V1-1_97-14_003_ali_DW_particles.mrcs J1/imported/016632537068986996125_Titan_Andrey_S319_G13_V1-1_97-14_003_ali_DW.mrc  3241.000000  3755.000000    -22.61848    24.401519    -50.61176     -4.13562     -2.48362 11455.677734 10999.167969    -33.35039     0.000000     0.000000            1            2            1        10813     0.801307 2.384100e+05     0.072477          176 
000039@J287/extract/016632537068986996125_Titan_Andrey_S319_G13_V1-1_97-14_003_ali_DW_particles.mrcs J1/imported/016632537068986996125_Titan_Andrey_S319_G13_V1-1_97-14_003_ali_DW.mrc  3736.000000  3929.000000    18.672862    80.073691     -0.65053     -0.00562     -0.00562 11504.005859 11047.496094    -33.35039     0.000000     0.000000            1            1            1        10813     0.813167 2.385691e+05     0.141166           15 
000050@J287/extract/016632537068986996125_Titan_Andrey_S319_G13_V1-1_97-14_003_ali_DW_particles.mrcs J1/imported/016632537068986996125_Titan_Andrey_S319_G13_V1-1_97-14_003_ali_DW.mrc  3615.000000  2883.000000   -161.36712    44.124487    -20.08523     1.646384     -0.83162 11349.713867 10893.204102    -33.35039     0.000000     0.000000            1            2            1        10813     0.808593 2.387031e+05     0.203029           15 
000007@J287/extract/016638394494394052521_Titan_Andrey_S319_G13_V1-1_118-26_004_ali_DW_particles.mrcs J1/imported/016638394494394052521_Titan_Andrey_S319_G13_V1-1_118-26_004_ali_DW.mrc  2552.000000  2918.000000   -161.32714    99.926309    58.775527     -0.83162     -0.00562 11459.817383 11249.224609    -88.47076     0.000000     0.000000            1            2            1        10814     0.811445 2.393495e+05     0.070620           74 
000008@J287/extract/016638394494394052521_Titan_Andrey_S319_G13_V1-1_118-26_004_ali_DW_particles.mrcs J1/imported/016638394494394052521_Titan_Andrey_S319_G13_V1-1_118-26_004_ali_DW.mrc  1194.000000   990.000000   172.028784    98.680469   152.957527     -4.13562     -3.30962 11455.157227 11244.564453    -88.47076     0.000000     0.000000            1            1            1        10814     0.808117 2.395261e+05     0.062028           20 
000011@J287/extract/016638394494394052521_Titan_Andrey_S319_G13_V1-1_118-26_004_ali_DW_particles.mrcs J1/imported/016638394494394052521_Titan_Andrey_S319_G13_V1-1_118-26_004_ali_DW.mrc  3049.000000   318.000000   138.060207    72.363347    -15.27984     0.820384     1.646384 11563.300781 11352.708008    -88.47076     0.000000     0.000000            1            2            1        10814     0.818883 2.394248e+05     0.143664           32 
000017@J287/extract/016638394494394052521_Titan_Andrey_S319_G13_V1-1_118-26_004_ali_DW_particles.mrcs J1/imported/016638394494394052521_Titan_Andrey_S319_G13_V1-1_118-26_004_ali_DW.mrc   866.000000  3084.000000    -41.35656    19.767778    -15.96473     -1.65762     -0.00562 11488.991211 11278.398438    -88.47076     0.000000     0.000000            1            1            1        10814     0.814418 2.396928e+05     0.105542           70 
000021@J287/extract/016638394494394052521_Titan_Andrey_S319_G13_V1-1_118-26_004_ali_DW_particles.mrcs J1/imported/016638394494394052521_Titan_Andrey_S319_G13_V1-1_118-26_004_ali_DW.mrc   568.000000  2070.000000   132.448281    74.908335    59.777540     1.646384     2.472384 11405.785156 11195.192383    -88.47076     0.000000     0.000000            1            2            1        10814     0.813001 2.396687e+05     0.197369           34 
000024@J287/extract/016638394494394052521_Titan_Andrey_S319_G13_V1-1_118-26_004_ali_DW_particles.mrcs J1/imported/016638394494394052521_Titan_Andrey_S319_G13_V1-1_118-26_004_ali_DW.mrc  5427.000000  3807.000000   140.160287   149.739615   169.036281     5.776384     4.124384 11727.694336 11517.101562    -88.47076     0.000000     0.000000            1            1            1        10814     0.828054 2.391943e+05     0.203567           61 
000027@J287/extract/016638394494394052521_Titan_Andrey_S319_G13_V1-1_118-26_004_ali_DW_particles.mrcs J1/imported/016638394494394052521_Titan_Andrey_S319_G13_V1-1_118-26_004_ali_DW.mrc  2356.000000  3089.000000    -16.30829    66.258626   -117.48886     -0.00562     -0.00562 11474.928711 11264.335938    -88.47076     0.000000     0.000000            1            2            1        10814     0.806703 2.395964e+05     0.278331           22 
000031@J287/extract/016638394494394052521_Titan_Andrey_S319_G13_V1-1_118-26_004_ali_DW_particles.mrcs J1/imported/016638394494394052521_Titan_Andrey_S319_G13_V1-1_118-26_004_ali_DW.mrc  2682.000000  1948.000000   124.024818    77.469145     -0.14545     -4.13562     -1.65762 11419.453125 11208.860352    -88.47076     0.000000     0.000000            1            1            1        10814     0.817881 2.394533e+05     0.031863          104 
000032@J287/extract/016638394494394052521_Titan_Andrey_S319_G13_V1-1_118-26_004_ali_DW_particles.mrcs J1/imported/016638394494394052521_Titan_Andrey_S319_G13_V1-1_118-26_004_ali_DW.mrc  3851.000000  2781.000000   -176.21072    34.735465   -130.39177     -4.13562     -7.43962 11485.568359 11274.975586    -88.47076     0.000000     0.000000            1            2            1        10814     0.813419 2.395151e+05     0.105176           74 
000045@J287/extract/016638394494394052521_Titan_Andrey_S319_G13_V1-1_118-26_004_ali_DW_particles.mrcs J1/imported/016638394494394052521_Titan_Andrey_S319_G13_V1-1_118-26_004_ali_DW.mrc  4940.000000  2580.000000    75.146340   101.059719    -97.53153     -0.00562     0.820384 11582.180664 11371.587891    -88.47076     0.000000     0.000000            1            1            1        10814     0.805519 2.394575e+05     0.127607           71 
000047@J287/extract/016638394494394052521_Titan_Andrey_S319_G13_V1-1_118-26_004_ali_DW_particles.mrcs J1/imported/016638394494394052521_Titan_Andrey_S319_G13_V1-1_118-26_004_ali_DW.mrc   404.000000  2342.000000    -65.00228   132.193113   -133.32030     -1.65762     4.124384 11415.174805 11204.582031    -88.47076     0.000000     0.000000            1            2            1        10814     0.804528 2.396572e+05     0.106403           10 
000004@J287/extract/016641528467076771580_Titan_Andrey_S319_G13_V1-1_3nd_299-18_000_ali_DW_particles.mrcs J1/imported/016641528467076771580_Titan_Andrey_S319_G13_V1-1_3nd_299-18_000_ali_DW.mrc  2619.000000  2776.000000   -104.85366    78.940281   -121.84347     -1.65762     2.472384  9841.857422  9704.920898    -19.89963     0.000000     0.000000            1            2            1        10815     0.808902 2.383243e+05     0.050787          137 
000005@J287/extract/016641528467076771580_Titan_Andrey_S319_G13_V1-1_3nd_299-18_000_ali_DW_particles.mrcs J1/imported/016641528467076771580_Titan_Andrey_S319_G13_V1-1_3nd_299-18_000_ali_DW.mrc  5040.000000  2093.000000   150.996844   100.005821   143.907183     -0.00562     -0.00562  9858.471680  9721.535156    -19.89963     0.000000     0.000000            1            1            1        10815     0.792289 2.386705e+05     0.134883           29 
000010@J287/extract/016641528467076771580_Titan_Andrey_S319_G13_V1-1_3nd_299-18_000_ali_DW_particles.mrcs J1/imported/016641528467076771580_Titan_Andrey_S319_G13_V1-1_3nd_299-18_000_ali_DW.mrc  2277.000000  3191.000000    59.966923   120.478898   -165.02180     1.646384     -0.83162  9894.505859  9757.569336    -19.89963     0.000000     0.000000            1            2            1        10815     0.807817 2.383833e+05     0.057436          139 
000011@J287/extract/016641528467076771580_Titan_Andrey_S319_G13_V1-1_3nd_299-18_000_ali_DW_particles.mrcs J1/imported/016641528467076771580_Titan_Andrey_S319_G13_V1-1_3nd_299-18_000_ali_DW.mrc  5166.000000  2575.000000   156.558090    92.741010     -9.93024     -0.00562     0.820384  9911.134766  9774.198242    -19.89963     0.000000     0.000000            1            1            1        10815     0.806027 2.385283e+05     0.052971          207 
000012@J287/extract/016641528467076771580_Titan_Andrey_S319_G13_V1-1_3nd_299-18_000_ali_DW_particles.mrcs J1/imported/016641528467076771580_Titan_Andrey_S319_G13_V1-1_3nd_299-18_000_ali_DW.mrc  1746.000000   336.000000     3.663282    36.582760   175.388287     -3.30962     -0.00562  9778.133789  9641.197266    -19.89963     0.000000     0.000000            1            2            1        10815     0.784329 2.383788e+05     0.055904          126 
000021@J287/extract/016641528467076771580_Titan_Andrey_S319_G13_V1-1_3nd_299-18_000_ali_DW_particles.mrcs J1/imported/016641528467076771580_Titan_Andrey_S319_G13_V1-1_3nd_299-18_000_ali_DW.mrc  1091.000000  1281.000000    11.625161    68.884257    -94.50229     -0.83162     0.820384  9785.203125  9648.266602    -19.89963     0.000000     0.000000            1            1            1        10815     0.789990 2.387574e+05     0.170851           78 
000022@J287/extract/016641528467076771580_Titan_Andrey_S319_G13_V1-1_3nd_299-18_000_ali_DW_particles.mrcs J1/imported/016641528467076771580_Titan_Andrey_S319_G13_V1-1_3nd_299-18_000_ali_DW.mrc  5405.000000  2452.000000     -8.84799    44.339260    68.209174     1.646384     -4.13562  9909.532227  9772.595703    -19.89963     0.000000     0.000000            1            2            1        10815     0.800266 2.382523e+05     0.033257          149 
000025@J287/extract/016641528467076771580_Titan_Andrey_S319_G13_V1-1_3nd_299-18_000_ali_DW_particles.mrcs J1/imported/016641528467076771580_Titan_Andrey_S319_G13_V1-1_3nd_299-18_000_ali_DW.mrc  1049.000000  3093.000000    -50.18539    90.580613   161.467728     -4.13562     1.646384  9907.587891  9770.651367    -19.89963     0.000000     0.000000            1            1            1        10815     0.802866 2.383179e+05     0.085203          154 
000031@J287/extract/016641528467076771580_Titan_Andrey_S319_G13_V1-1_3nd_299-18_000_ali_DW_particles.mrcs J1/imported/016641528467076771580_Titan_Andrey_S319_G13_V1-1_3nd_299-18_000_ali_DW.mrc  1455.000000   897.000000    22.806421    68.833407   171.934264     -0.83162     -1.65762  9774.817383  9637.880859    -19.89963     0.000000     0.000000            1            2            1        10815     0.801685 2.383131e+05     0.067244          297 
000034@J287/extract/016641528467076771580_Titan_Andrey_S319_G13_V1-1_3nd_299-18_000_ali_DW_particles.mrcs J1/imported/016641528467076771580_Titan_Andrey_S319_G13_V1-1_3nd_299-18_000_ali_DW.mrc   482.000000  2241.000000   -103.80793   101.790994    -22.47691     -0.00562     -2.48362  9826.513672  9689.577148    -19.89963     0.000000     0.000000            1            1            1        10815     0.793684 2.382698e+05     0.080870           15 
000038@J287/extract/016641528467076771580_Titan_Andrey_S319_G13_V1-1_3nd_299-18_000_ali_DW_particles.mrcs J1/imported/016641528467076771580_Titan_Andrey_S319_G13_V1-1_3nd_299-18_000_ali_DW.mrc  3536.000000  3530.000000   143.515135    56.466491    42.855818     2.472384     -2.48362  9975.029297  9838.092773    -19.89963     0.000000     0.000000            1            2            1        10815     0.804109 2.384330e+05     0.107276          129 
000041@J287/extract/016641528467076771580_Titan_Andrey_S319_G13_V1-1_3nd_299-18_000_ali_DW_particles.mrcs J1/imported/016641528467076771580_Titan_Andrey_S319_G13_V1-1_3nd_299-18_000_ali_DW.mrc  5014.000000  2486.000000    14.171977    38.097778   170.037998     1.646384     -0.00562  9893.612305  9756.675781    -19.89963     0.000000     0.000000            1            1            1        10815     0.813176 2.382784e+05     0.111954          104 
000045@J287/extract/016641528467076771580_Titan_Andrey_S319_G13_V1-1_3nd_299-18_000_ali_DW_particles.mrcs J1/imported/016641528467076771580_Titan_Andrey_S319_G13_V1-1_3nd_299-18_000_ali_DW.mrc  3439.000000  2173.000000    46.007971   135.650598    46.863495     -6.61362     -0.83162  9797.796875  9660.860352    -19.89963     0.000000     0.000000            1            2            1        10815     0.799695 2.384341e+05     0.117122          167 
000005@J287/extract/016643334723367661284_Titan_Andrey_S319_G13_V1-1_3nd_246-18_000_ali_DW_particles.mrcs J1/imported/016643334723367661284_Titan_Andrey_S319_G13_V1-1_3nd_246-18_000_ali_DW.mrc  5034.000000  2636.000000     3.222887    49.113682    -62.76275     -4.13562     -4.96162  8614.663086  8544.761719    -20.21346     0.000000     0.000000            1            2            1        10816     0.804432 2.396256e+05     0.340356           14 
000009@J287/extract/016643334723367661284_Titan_Andrey_S319_G13_V1-1_3nd_246-18_000_ali_DW_particles.mrcs J1/imported/016643334723367661284_Titan_Andrey_S319_G13_V1-1_3nd_246-18_000_ali_DW.mrc  3419.000000   154.000000    61.141044   106.174822   -178.22875     -2.48362    10.732384  8518.323242  8448.421875    -20.21346     0.000000     0.000000            1            1            1        10816     0.820969 2.389960e+05     0.136936           45 
000013@J287/extract/016643334723367661284_Titan_Andrey_S319_G13_V1-1_3nd_246-18_000_ali_DW_particles.mrcs J1/imported/016643334723367661284_Titan_Andrey_S319_G13_V1-1_3nd_246-18_000_ali_DW.mrc  3137.000000  2483.000000    14.489318    86.118735   -113.21986     -0.00562     0.820384  8612.316406  8542.415039    -20.21346     0.000000     0.000000            1            2            1        10816     0.811036 2.398373e+05     0.134365           43 
000014@J287/extract/016643334723367661284_Titan_Andrey_S319_G13_V1-1_3nd_246-18_000_ali_DW_particles.mrcs J1/imported/016643334723367661284_Titan_Andrey_S319_G13_V1-1_3nd_246-18_000_ali_DW.mrc  3393.000000   290.000000     -6.56595    80.109914   -119.18523     -0.00562     -0.00562  8521.729492  8451.828125    -20.21346     0.000000     0.000000            1            1            1        10816     0.821494 2.392245e+05     0.218030          105 
000023@J287/extract/016643334723367661284_Titan_Andrey_S319_G13_V1-1_3nd_246-18_000_ali_DW_particles.mrcs J1/imported/016643334723367661284_Titan_Andrey_S319_G13_V1-1_3nd_246-18_000_ali_DW.mrc  2354.000000  2095.000000   -166.67928   151.041285     -1.35955     -0.83162     -0.83162  8574.284180  8504.382812    -20.21346     0.000000     0.000000            1            2            1        10816     0.821300 2.396746e+05     0.350540            6 
000027@J287/extract/016643334723367661284_Titan_Andrey_S319_G13_V1-1_3nd_246-18_000_ali_DW_particles.mrcs J1/imported/016643334723367661284_Titan_Andrey_S319_G13_V1-1_3nd_246-18_000_ali_DW.mrc  1107.000000   667.000000   -131.98002   108.843053   107.094055     -0.00562     6.602384  8607.992188  8538.090820    -20.21346     0.000000     0.000000            1            1            1        10816     0.815161 2.392543e+05     0.076288           48 
000029@J287/extract/016643334723367661284_Titan_Andrey_S319_G13_V1-1_3nd_246-18_000_ali_DW_particles.mrcs J1/imported/016643334723367661284_Titan_Andrey_S319_G13_V1-1_3nd_246-18_000_ali_DW.mrc  5251.000000   869.000000    78.471772    51.511543    90.219288     4.124384     3.298384  8587.688477  8517.787109    -20.21346     0.000000     0.000000            1            2            1        10816     0.800781 2.392645e+05     0.131602           18 
000030@J287/extract/016643334723367661284_Titan_Andrey_S319_G13_V1-1_3nd_246-18_000_ali_DW_particles.mrcs J1/imported/016643334723367661284_Titan_Andrey_S319_G13_V1-1_3nd_246-18_000_ali_DW.mrc   375.000000   905.000000   119.150358   125.252110   -161.18434     -0.00562     0.820384  8666.672852  8596.771484    -20.21346     0.000000     0.000000            1            1            1        10816     0.802087 2.395312e+05     0.223629           52 
000032@J287/extract/016643334723367661284_Titan_Andrey_S319_G13_V1-1_3nd_246-18_000_ali_DW_particles.mrcs J1/imported/016643334723367661284_Titan_Andrey_S319_G13_V1-1_3nd_246-18_000_ali_DW.mrc  1974.000000  1615.000000   -152.84355    90.364250    43.653683     5.776384     -4.96162  8555.478516  8485.577148    -20.21346     0.000000     0.000000            1            2            1        10816     0.812145 2.393887e+05     0.067401           88 
000037@J287/extract/016643334723367661284_Titan_Andrey_S319_G13_V1-1_3nd_246-18_000_ali_DW_particles.mrcs J1/imported/016643334723367661284_Titan_Andrey_S319_G13_V1-1_3nd_246-18_000_ali_DW.mrc  1790.000000  2488.000000   -144.59942    25.784577    65.391424     -6.61362     -6.61362  8616.851562  8546.950195    -20.21346     0.000000     0.000000            1            1            1        10816     0.811647 2.397031e+05     0.132367           20 
000043@J287/extract/016643334723367661284_Titan_Andrey_S319_G13_V1-1_3nd_246-18_000_ali_DW_particles.mrcs J1/imported/016643334723367661284_Titan_Andrey_S319_G13_V1-1_3nd_246-18_000_ali_DW.mrc  2323.000000  1376.000000    58.086712    89.307634   138.589641     0.820384     -0.83162  8545.564453  8475.663086    -20.21346     0.000000     0.000000            1            2            1        10816     0.809082 2.392274e+05     0.270990           15 
000045@J287/extract/016643334723367661284_Titan_Andrey_S319_G13_V1-1_3nd_246-18_000_ali_DW_particles.mrcs J1/imported/016643334723367661284_Titan_Andrey_S319_G13_V1-1_3nd_246-18_000_ali_DW.mrc  4012.000000  1272.000000   101.274934    65.206213   105.063217     1.646384     1.646384  8559.708984  8489.807617    -20.21346     0.000000     0.000000            1            1            1        10816     0.805888 2.393897e+05     0.122713            7 
000046@J287/extract/016643334723367661284_Titan_Andrey_S319_G13_V1-1_3nd_246-18_000_ali_DW_particles.mrcs J1/imported/016643334723367661284_Titan_Andrey_S319_G13_V1-1_3nd_246-18_000_ali_DW.mrc  5544.000000  1940.000000   -178.15456   104.789229    -49.70294     -0.83162     -0.00562  8503.914062  8434.012695    -20.21346     0.000000     0.000000            1            2            1        10816     0.813186 2.393940e+05     0.322450           16 
000047@J287/extract/016643334723367661284_Titan_Andrey_S319_G13_V1-1_3nd_246-18_000_ali_DW_particles.mrcs J1/imported/016643334723367661284_Titan_Andrey_S319_G13_V1-1_3nd_246-18_000_ali_DW.mrc  2612.000000  2119.000000   173.511969   129.311265   -143.28124     2.472384     1.646384  8577.642578  8507.741211    -20.21346     0.000000     0.000000            1            1            1        10816     0.806724 2.393364e+05     0.244951           17 
000050@J287/extract/016643334723367661284_Titan_Andrey_S319_G13_V1-1_3nd_246-18_000_ali_DW_particles.mrcs J1/imported/016643334723367661284_Titan_Andrey_S319_G13_V1-1_3nd_246-18_000_ali_DW.mrc  4682.000000  3858.000000    89.616416    48.204129   155.927904     -0.83162     -3.30962  8833.437500  8763.536133    -20.21346     0.000000     0.000000            1            2            1        10816     0.813669 2.397840e+05     0.084528           92 
000051@J287/extract/016643334723367661284_Titan_Andrey_S319_G13_V1-1_3nd_246-18_000_ali_DW_particles.mrcs J1/imported/016643334723367661284_Titan_Andrey_S319_G13_V1-1_3nd_246-18_000_ali_DW.mrc  1264.000000   812.000000   -169.76844   109.829873    13.902589     -3.30962     -2.48362  8594.718750  8524.817383    -20.21346     0.000000     0.000000            1            1            1        10816     0.815168 2.391167e+05     0.581323           17 
000002@J287/extract/016644114971547688532_Titan_Andrey_S319_G13_V1-1_3nd_302-20_008_ali_DW_particles.mrcs J1/imported/016644114971547688532_Titan_Andrey_S319_G13_V1-1_3nd_302-20_008_ali_DW.mrc  4721.000000  2079.000000   -148.49450    74.725840    88.576617     -0.00562     -0.00562 14670.581055 13971.532227     -9.53783     0.000000     0.000000            1            1            1        10817     0.797869 2.379375e+05     0.031782          165 
000009@J287/extract/016644114971547688532_Titan_Andrey_S319_G13_V1-1_3nd_302-20_008_ali_DW_particles.mrcs J1/imported/016644114971547688532_Titan_Andrey_S319_G13_V1-1_3nd_302-20_008_ali_DW.mrc  2873.000000  1304.000000   -106.08468    38.465149    52.024447     3.298384     -1.65762 14642.451172 13943.402344     -9.53783     0.000000     0.000000            1            2            1        10817     0.798633 2.384338e+05     0.091395           54 
000010@J287/extract/016644114971547688532_Titan_Andrey_S319_G13_V1-1_3nd_302-20_008_ali_DW_particles.mrcs J1/imported/016644114971547688532_Titan_Andrey_S319_G13_V1-1_3nd_302-20_008_ali_DW.mrc  3959.000000  1084.000000   142.687632   110.017087   -140.95050     7.428384     9.080384 14690.086914 13991.038086     -9.53783     0.000000     0.000000            1            1            1        10817     0.797679 2.391993e+05     0.054980           47 
000011@J287/extract/016644114971547688532_Titan_Andrey_S319_G13_V1-1_3nd_302-20_008_ali_DW_particles.mrcs J1/imported/016644114971547688532_Titan_Andrey_S319_G13_V1-1_3nd_302-20_008_ali_DW.mrc  3972.000000  3216.000000   -176.33672   143.417240     -6.63829     -0.00562     3.298384 14698.654297 13999.605469     -9.53783     0.000000     0.000000            1            2            1        10817     0.809621 2.384365e+05     0.031463          188 
000013@J287/extract/016644114971547688532_Titan_Andrey_S319_G13_V1-1_3nd_302-20_008_ali_DW_particles.mrcs J1/imported/016644114971547688532_Titan_Andrey_S319_G13_V1-1_3nd_302-20_008_ali_DW.mrc  3265.000000  2191.000000    14.595877   112.923038     6.798259     -0.00562     -1.65762 14600.557617 13901.508789     -9.53783     0.000000     0.000000            1            1            1        10817     0.796849 2.384565e+05     0.060313          116 
000014@J287/extract/016644114971547688532_Titan_Andrey_S319_G13_V1-1_3nd_302-20_008_ali_DW_particles.mrcs J1/imported/016644114971547688532_Titan_Andrey_S319_G13_V1-1_3nd_302-20_008_ali_DW.mrc  2110.000000  1810.000000   167.854157   107.309285     -8.21735     -0.83162     -1.65762 14622.406250 13923.357422     -9.53783     0.000000     0.000000            1            2            1        10817     0.796038 2.385337e+05     0.058354           56 
000018@J287/extract/016644114971547688532_Titan_Andrey_S319_G13_V1-1_3nd_302-20_008_ali_DW_particles.mrcs J1/imported/016644114971547688532_Titan_Andrey_S319_G13_V1-1_3nd_302-20_008_ali_DW.mrc  3273.000000  3381.000000   -151.37452    82.000262   154.254243     -3.30962     1.646384 14696.125977 13997.077148     -9.53783     0.000000     0.000000            1            1            1        10817     0.805087 2.383271e+05     0.091655           94 
000020@J287/extract/016644114971547688532_Titan_Andrey_S319_G13_V1-1_3nd_302-20_008_ali_DW_particles.mrcs J1/imported/016644114971547688532_Titan_Andrey_S319_G13_V1-1_3nd_302-20_008_ali_DW.mrc  3610.000000   677.000000   163.624709   101.141917   119.343657     -6.61362     -2.48362 14738.847656 14039.798828     -9.53783     0.000000     0.000000            1            2            1        10817     0.813118 2.379770e+05     0.050377           77 
000023@J287/extract/016644114971547688532_Titan_Andrey_S319_G13_V1-1_3nd_302-20_008_ali_DW_particles.mrcs J1/imported/016644114971547688532_Titan_Andrey_S319_G13_V1-1_3nd_302-20_008_ali_DW.mrc  2859.000000  2176.000000   107.545020   104.214756    -60.02232     0.820384     -0.00562 14604.208008 13905.159180     -9.53783     0.000000     0.000000            1            1            1        10817     0.827570 2.378924e+05     0.026240          130 
000030@J287/extract/016644114971547688532_Titan_Andrey_S319_G13_V1-1_3nd_302-20_008_ali_DW_particles.mrcs J1/imported/016644114971547688532_Titan_Andrey_S319_G13_V1-1_3nd_302-20_008_ali_DW.mrc  5410.000000  1591.000000    63.170775    56.197821    71.302306     0.820384     -9.09162 14744.014648 14044.965820     -9.53783     0.000000     0.000000            1            2            1        10817     0.792620 2.386362e+05     0.185680          126 
000037@J287/extract/016644114971547688532_Titan_Andrey_S319_G13_V1-1_3nd_302-20_008_ali_DW_particles.mrcs J1/imported/016644114971547688532_Titan_Andrey_S319_G13_V1-1_3nd_302-20_008_ali_DW.mrc  5347.000000  2994.000000   -107.81748    88.508956    60.061598     0.820384     -0.83162 14824.355469 14125.306641     -9.53783     0.000000     0.000000            1            1            1        10817     0.815456 2.380236e+05     0.041099          156 
000038@J287/extract/016644114971547688532_Titan_Andrey_S319_G13_V1-1_3nd_302-20_008_ali_DW_particles.mrcs J1/imported/016644114971547688532_Titan_Andrey_S319_G13_V1-1_3nd_302-20_008_ali_DW.mrc   525.000000   269.000000    -99.95324   121.218026   -137.00133     3.298384     -0.83162 14755.933594 14056.884766     -9.53783     0.000000     0.000000            1            2            1        10817     0.795645 2.383401e+05     0.082828           19 
000040@J287/extract/016644114971547688532_Titan_Andrey_S319_G13_V1-1_3nd_302-20_008_ali_DW_particles.mrcs J1/imported/016644114971547688532_Titan_Andrey_S319_G13_V1-1_3nd_302-20_008_ali_DW.mrc  3004.000000  2064.000000    17.241049    73.929571   121.209098     -0.83162     -0.83162 14601.570312 13902.521484     -9.53783     0.000000     0.000000            1            1            1        10817     0.812382 2.382584e+05     0.180586           51 
000041@J287/extract/016644114971547688532_Titan_Andrey_S319_G13_V1-1_3nd_302-20_008_ali_DW_particles.mrcs J1/imported/016644114971547688532_Titan_Andrey_S319_G13_V1-1_3nd_302-20_008_ali_DW.mrc  4389.000000   901.000000   110.875492    52.510540   -177.97163     2.472384     1.646384 14735.210938 14036.162109     -9.53783     0.000000     0.000000            1            2            1        10817     0.808258 2.384538e+05     0.061344          157 
000044@J287/extract/016644114971547688532_Titan_Andrey_S319_G13_V1-1_3nd_302-20_008_ali_DW_particles.mrcs J1/imported/016644114971547688532_Titan_Andrey_S319_G13_V1-1_3nd_302-20_008_ali_DW.mrc  5463.000000  1903.000000    -10.79253    86.125267    -21.75095     0.820384     -0.83162 14743.003906 14043.955078     -9.53783     0.000000     0.000000            1            1            1        10817     0.802581 2.384012e+05     0.054015          128 
000045@J287/extract/016644114971547688532_Titan_Andrey_S319_G13_V1-1_3nd_302-20_008_ali_DW_particles.mrcs J1/imported/016644114971547688532_Titan_Andrey_S319_G13_V1-1_3nd_302-20_008_ali_DW.mrc   443.000000  2824.000000    -75.94352    31.278592   128.567820     2.472384     0.820384 14693.484375 13994.435547     -9.53783     0.000000     0.000000            1            2            1        10817     0.808189 2.381590e+05     0.091517           74 
000002@J287/extract/016644249535105221166_Titan_Andrey_S319_G13_V1-1_3nd_277-6_005_ali_DW_particles.mrcs J1/imported/016644249535105221166_Titan_Andrey_S319_G13_V1-1_3nd_277-6_005_ali_DW.mrc   750.000000  1558.000000    -65.07846    56.143006   -161.33431     -0.83162     1.646384  8271.803711  7813.367188   244.557373     0.000000     0.000000            1            2            1        10818     0.803080 2.403092e+05     0.117137           20 
000004@J287/extract/016644249535105221166_Titan_Andrey_S319_G13_V1-1_3nd_277-6_005_ali_DW_particles.mrcs J1/imported/016644249535105221166_Titan_Andrey_S319_G13_V1-1_3nd_277-6_005_ali_DW.mrc  1208.000000  1569.000000   153.277384    30.258380    -86.35628     5.776384     -5.78762  8265.574219  7807.138184   244.557373     0.000000     0.000000            1            1            1        10818     0.807725 2.402927e+05     0.091489           40 
000009@J287/extract/016644249535105221166_Titan_Andrey_S319_G13_V1-1_3nd_277-6_005_ali_DW_particles.mrcs J1/imported/016644249535105221166_Titan_Andrey_S319_G13_V1-1_3nd_277-6_005_ali_DW.mrc  1477.000000  3214.000000   -103.61743    89.767783     3.792377     -2.48362     2.472384  8166.974609  7708.538574   244.557373     0.000000     0.000000            1            2            1        10818     0.801919 2.402835e+05     0.063520           53 
000012@J287/extract/016644249535105221166_Titan_Andrey_S319_G13_V1-1_3nd_277-6_005_ali_DW_particles.mrcs J1/imported/016644249535105221166_Titan_Andrey_S319_G13_V1-1_3nd_277-6_005_ali_DW.mrc  1815.000000   896.000000    -32.55239    41.066293    93.898811     -0.00562     0.820384  8389.128906  7930.693359   244.557373     0.000000     0.000000            1            1            1        10818     0.818625 2.400033e+05     0.101420           43 
000015@J287/extract/016644249535105221166_Titan_Andrey_S319_G13_V1-1_3nd_277-6_005_ali_DW_particles.mrcs J1/imported/016644249535105221166_Titan_Andrey_S319_G13_V1-1_3nd_277-6_005_ali_DW.mrc  1201.000000  1828.000000   -141.82567   112.583004    37.827989     -2.48362     -0.83162  8237.497070  7779.060547   244.557373     0.000000     0.000000            1            2            1        10818     0.818348 2.404693e+05     0.128356           28 
000019@J287/extract/016644249535105221166_Titan_Andrey_S319_G13_V1-1_3nd_277-6_005_ali_DW_particles.mrcs J1/imported/016644249535105221166_Titan_Andrey_S319_G13_V1-1_3nd_277-6_005_ali_DW.mrc  3377.000000   666.000000    -46.60681   151.066005    20.179945     -0.83162     -0.83162  8448.574219  7990.137695   244.557373     0.000000     0.000000            1            1            1        10818     0.827902 2.403898e+05     0.108682            9 
000022@J287/extract/016644249535105221166_Titan_Andrey_S319_G13_V1-1_3nd_277-6_005_ali_DW_particles.mrcs J1/imported/016644249535105221166_Titan_Andrey_S319_G13_V1-1_3nd_277-6_005_ali_DW.mrc  2038.000000  2479.000000    64.538725    54.721368   -166.79257     0.820384     -0.83162  8185.543457  7727.107422   244.557373     0.000000     0.000000            1            2            1        10818     0.793109 2.402937e+05     0.133499           71 
000033@J287/extract/016644249535105221166_Titan_Andrey_S319_G13_V1-1_3nd_277-6_005_ali_DW_particles.mrcs J1/imported/016644249535105221166_Titan_Andrey_S319_G13_V1-1_3nd_277-6_005_ali_DW.mrc  3743.000000  2077.000000   -152.94961   104.883984    -31.36050     -0.83162     6.602384  8333.181641  7874.745605   244.557373     0.000000     0.000000            1            1            1        10818     0.807075 2.401924e+05     0.154593           29 
000035@J287/extract/016644249535105221166_Titan_Andrey_S319_G13_V1-1_3nd_277-6_005_ali_DW_particles.mrcs J1/imported/016644249535105221166_Titan_Andrey_S319_G13_V1-1_3nd_277-6_005_ali_DW.mrc  3499.000000   321.000000   -103.93344   109.236535   -121.88555     -0.00562     0.820384  8490.997070  8032.561523   244.557373     0.000000     0.000000            1            2            1        10818     0.811821 2.403606e+05     0.117346           49 
000036@J287/extract/016644249535105221166_Titan_Andrey_S319_G13_V1-1_3nd_277-6_005_ali_DW_particles.mrcs J1/imported/016644249535105221166_Titan_Andrey_S319_G13_V1-1_3nd_277-6_005_ali_DW.mrc  4971.000000  1399.000000    -41.85413   100.273427    77.175541    11.558384     2.472384  8494.867188  8036.431641   244.557373     0.000000     0.000000            1            1            1        10818     0.795475 2.403509e+05     0.056278           45 
000039@J287/extract/016644249535105221166_Titan_Andrey_S319_G13_V1-1_3nd_277-6_005_ali_DW_particles.mrcs J1/imported/016644249535105221166_Titan_Andrey_S319_G13_V1-1_3nd_277-6_005_ali_DW.mrc  1758.000000  3290.000000    -30.43693    83.608653    -98.92257     -1.65762     -0.83162  8175.893555  7717.457520   244.557373     0.000000     0.000000            1            2            1        10818     0.810228 2.402927e+05     0.158511           21 
000044@J287/extract/016644249535105221166_Titan_Andrey_S319_G13_V1-1_3nd_277-6_005_ali_DW_particles.mrcs J1/imported/016644249535105221166_Titan_Andrey_S319_G13_V1-1_3nd_277-6_005_ali_DW.mrc  3680.000000  1527.000000    -89.59525    92.379933    65.636983     -0.83162     -3.30962  8373.505859  7915.069824   244.557373     0.000000     0.000000            1            1            1        10818     0.814971 2.398732e+05     0.145146           73 
000004@J287/extract/016644730858863271838_Titan_Andrey_S319_G13_V1-1_100-10_003_ali_DW_particles.mrcs J1/imported/016644730858863271838_Titan_Andrey_S319_G13_V1-1_100-10_003_ali_DW.mrc  2951.000000  3789.000000   125.516279    83.495281   176.077928     -0.00562     -0.83162 12366.134766 11942.216797    -33.83169     0.000000     0.000000            1            2            1        10819     0.797857 2.384013e+05     0.124017           40 
000009@J287/extract/016644730858863271838_Titan_Andrey_S319_G13_V1-1_100-10_003_ali_DW_particles.mrcs J1/imported/016644730858863271838_Titan_Andrey_S319_G13_V1-1_100-10_003_ali_DW.mrc  2453.000000  2349.000000   134.305093   139.071856    78.851725     -1.65762     -0.00562 12327.438477 11903.520508    -33.83169     0.000000     0.000000            1            1            1        10819     0.794336 2.388968e+05     0.093881          121 
000014@J287/extract/016644730858863271838_Titan_Andrey_S319_G13_V1-1_100-10_003_ali_DW_particles.mrcs J1/imported/016644730858863271838_Titan_Andrey_S319_G13_V1-1_100-10_003_ali_DW.mrc  3991.000000  2746.000000   122.246200    55.286676   118.142976    12.384384     -0.83162 12372.418945 11948.500977    -33.83169     0.000000     0.000000            1            2            1        10819     0.798119 2.389624e+05     0.092430           38 
000021@J287/extract/016644730858863271838_Titan_Andrey_S319_G13_V1-1_100-10_003_ali_DW_particles.mrcs J1/imported/016644730858863271838_Titan_Andrey_S319_G13_V1-1_100-10_003_ali_DW.mrc  1785.000000  2654.000000    -56.83579    64.546270   -127.43234     -0.83162     2.472384 12322.713867 11898.795898    -33.83169     0.000000     0.000000            1            1            1        10819     0.797981 2.390308e+05     0.162798           41 
000023@J287/extract/016644730858863271838_Titan_Andrey_S319_G13_V1-1_100-10_003_ali_DW_particles.mrcs J1/imported/016644730858863271838_Titan_Andrey_S319_G13_V1-1_100-10_003_ali_DW.mrc  1381.000000  2882.000000    -15.09929   106.602848   -136.20267     -4.13562     0.820384 12334.799805 11910.881836    -33.83169     0.000000     0.000000            1            2            1        10819     0.793572 2.390006e+05     0.185332           80 
000025@J287/extract/016644730858863271838_Titan_Andrey_S319_G13_V1-1_100-10_003_ali_DW_particles.mrcs J1/imported/016644730858863271838_Titan_Andrey_S319_G13_V1-1_100-10_003_ali_DW.mrc  3433.000000  1193.000000   163.624709   101.141917     -4.40634     -0.83162     1.646384 12455.015625 12031.097656    -33.83169     0.000000     0.000000            1            1            1        10819     0.800489 2.387714e+05     0.104247           58 
000028@J287/extract/016644730858863271838_Titan_Andrey_S319_G13_V1-1_100-10_003_ali_DW_particles.mrcs J1/imported/016644730858863271838_Titan_Andrey_S319_G13_V1-1_100-10_003_ali_DW.mrc  1704.000000  3802.000000    88.164452   120.048837    33.879088     -2.48362     -0.83162 12380.843750 11956.925781    -33.83169     0.000000     0.000000            1            2            1        10819     0.814524 2.386266e+05     0.167572           42 
000031@J287/extract/016644730858863271838_Titan_Andrey_S319_G13_V1-1_100-10_003_ali_DW_particles.mrcs J1/imported/016644730858863271838_Titan_Andrey_S319_G13_V1-1_100-10_003_ali_DW.mrc  3932.000000   208.000000   134.891111   164.713496   -138.93164     3.298384     -2.48362 12650.264648 12226.346680    -33.83169     0.000000     0.000000            1            1            1        10819     0.810803 2.384903e+05     0.090681           69 
000032@J287/extract/016644730858863271838_Titan_Andrey_S319_G13_V1-1_100-10_003_ali_DW_particles.mrcs J1/imported/016644730858863271838_Titan_Andrey_S319_G13_V1-1_100-10_003_ali_DW.mrc  2870.000000   461.000000    -92.48825    35.593663   -107.52112     -0.83162     0.820384 12553.812500 12129.894531    -33.83169     0.000000     0.000000            1            2            1        10819     0.813911 2.385491e+05     0.157839           56 
000034@J287/extract/016644730858863271838_Titan_Andrey_S319_G13_V1-1_100-10_003_ali_DW_particles.mrcs J1/imported/016644730858863271838_Titan_Andrey_S319_G13_V1-1_100-10_003_ali_DW.mrc   469.000000   552.000000    42.738678   100.283886    -75.31222     -6.61362     -3.30962 12580.733398 12156.815430    -33.83169     0.000000     0.000000            1            1            1        10819     0.805907 2.387537e+05     0.064699          124 
000036@J287/extract/016644730858863271838_Titan_Andrey_S319_G13_V1-1_100-10_003_ali_DW_particles.mrcs J1/imported/016644730858863271838_Titan_Andrey_S319_G13_V1-1_100-10_003_ali_DW.mrc  1063.000000  2970.000000   -107.66842    78.896921     5.670192     -0.00562     -0.83162 12346.728516 11922.810547    -33.83169     0.000000     0.000000            1            2            1        10819     0.802774 2.388330e+05     0.065587           28 
000037@J287/extract/016644730858863271838_Titan_Andrey_S319_G13_V1-1_100-10_003_ali_DW_particles.mrcs J1/imported/016644730858863271838_Titan_Andrey_S319_G13_V1-1_100-10_003_ali_DW.mrc  4949.000000  2076.000000   -101.65125    30.867061   139.813953     -1.65762     1.646384 12430.687500 12006.769531    -33.83169     0.000000     0.000000            1            1            1        10819     0.789537 2.387304e+05     0.076833           93 
000044@J287/extract/016644730858863271838_Titan_Andrey_S319_G13_V1-1_100-10_003_ali_DW_particles.mrcs J1/imported/016644730858863271838_Titan_Andrey_S319_G13_V1-1_100-10_003_ali_DW.mrc  5268.000000  1246.000000   157.940571    89.148651    55.673581     0.820384     -0.00562 12566.166992 12142.249023    -33.83169     0.000000     0.000000            1            2            1        10819     0.819494 2.383537e+05     0.287346           44 
000001@J287/extract/016646104004756710948_Titan_Andrey_S319_G13_V1-1_3nd_243-20_008_ali_DW_particles.mrcs J1/imported/016646104004756710948_Titan_Andrey_S319_G13_V1-1_3nd_243-20_008_ali_DW.mrc  2116.000000  3795.000000   -142.84958    74.775799    50.998095     0.820384     -1.65762 13751.988281 13023.826172     -9.98194     0.000000     0.000000            1            1            1        10820     0.806483 2.398360e+05     0.076095           14 
000011@J287/extract/016646104004756710948_Titan_Andrey_S319_G13_V1-1_3nd_243-20_008_ali_DW_particles.mrcs J1/imported/016646104004756710948_Titan_Andrey_S319_G13_V1-1_3nd_243-20_008_ali_DW.mrc  2556.000000  3571.000000   155.833225    33.287172    86.011486     2.472384     -4.96162 13752.368164 13024.206055     -9.98194     0.000000     0.000000            1            2            1        10820     0.814010 2.396823e+05     0.119878           75 
000015@J287/extract/016646104004756710948_Titan_Andrey_S319_G13_V1-1_3nd_243-20_008_ali_DW_particles.mrcs J1/imported/016646104004756710948_Titan_Andrey_S319_G13_V1-1_3nd_243-20_008_ali_DW.mrc  1749.000000  1249.000000    -75.42567    40.507541   140.172980     5.776384     1.646384 13869.969727 13141.807617     -9.98194     0.000000     0.000000            1            1            1        10820     0.809369 2.399677e+05     0.097144           79 
000019@J287/extract/016646104004756710948_Titan_Andrey_S319_G13_V1-1_3nd_243-20_008_ali_DW_particles.mrcs J1/imported/016646104004756710948_Titan_Andrey_S319_G13_V1-1_3nd_243-20_008_ali_DW.mrc  5282.000000  1696.000000    -27.45818    63.533121    45.442914     0.820384     -0.83162 13868.221680 13140.059570     -9.98194     0.000000     0.000000            1            2            1        10820     0.806068 2.395061e+05     0.165923          101 
000020@J287/extract/016646104004756710948_Titan_Andrey_S319_G13_V1-1_3nd_243-20_008_ali_DW_particles.mrcs J1/imported/016646104004756710948_Titan_Andrey_S319_G13_V1-1_3nd_243-20_008_ali_DW.mrc   679.000000  1794.000000   -132.57936    49.131860    76.933965     0.820384     -0.83162 13875.204102 13147.041992     -9.98194     0.000000     0.000000            1            1            1        10820     0.812585 2.401465e+05     0.272790           53 
000024@J287/extract/016646104004756710948_Titan_Andrey_S319_G13_V1-1_3nd_243-20_008_ali_DW_particles.mrcs J1/imported/016646104004756710948_Titan_Andrey_S319_G13_V1-1_3nd_243-20_008_ali_DW.mrc  5341.000000  3880.000000    31.902951   146.669134   104.910908     -4.96162     7.428384 13838.478516 13110.316406     -9.98194     0.000000     0.000000            1            2            1        10820     0.793668 2.396120e+05     0.129658           21 
000025@J287/extract/016646104004756710948_Titan_Andrey_S319_G13_V1-1_3nd_243-20_008_ali_DW_particles.mrcs J1/imported/016646104004756710948_Titan_Andrey_S319_G13_V1-1_3nd_243-20_008_ali_DW.mrc  2237.000000   376.000000    97.869325   113.209307   155.687121     -3.30962     -4.96162 13980.557617 13252.395508     -9.98194     0.000000     0.000000            1            1            1        10820     0.808921 2.397643e+05     0.230370           31 
000033@J287/extract/016646104004756710948_Titan_Andrey_S319_G13_V1-1_3nd_243-20_008_ali_DW_particles.mrcs J1/imported/016646104004756710948_Titan_Andrey_S319_G13_V1-1_3nd_243-20_008_ali_DW.mrc  4646.000000  2893.000000    -65.77842    98.752228    46.953972     -3.30962     3.298384 13791.496094 13063.333984     -9.98194     0.000000     0.000000            1            2            1        10820     0.799373 2.397791e+05     0.105223           82 
000036@J287/extract/016646104004756710948_Titan_Andrey_S319_G13_V1-1_3nd_243-20_008_ali_DW_particles.mrcs J1/imported/016646104004756710948_Titan_Andrey_S319_G13_V1-1_3nd_243-20_008_ali_DW.mrc  2380.000000  3768.000000   135.550773    98.945062   -122.14503     -2.48362     0.820384 13755.474609 13027.312500     -9.98194     0.000000     0.000000            1            1            1        10820     0.802124 2.395051e+05     0.109864           83 
000038@J287/extract/016646104004756710948_Titan_Andrey_S319_G13_V1-1_3nd_243-20_008_ali_DW_particles.mrcs J1/imported/016646104004756710948_Titan_Andrey_S319_G13_V1-1_3nd_243-20_008_ali_DW.mrc  3776.000000   457.000000   -130.40703    95.368845    78.989321     -0.00562     -0.83162 13996.137695 13267.975586     -9.98194     0.000000     0.000000            1            2            1        10820     0.808473 2.395376e+05     0.095500           51 
000040@J287/extract/016646104004756710948_Titan_Andrey_S319_G13_V1-1_3nd_243-20_008_ali_DW_particles.mrcs J1/imported/016646104004756710948_Titan_Andrey_S319_G13_V1-1_3nd_243-20_008_ali_DW.mrc  5354.000000  2607.000000    -26.26972    89.628764   -119.48520     -0.83162     2.472384 13826.169922 13098.007812     -9.98194     0.000000     0.000000            1            1            1        10820     0.804257 2.393941e+05     0.073849           41 
000041@J287/extract/016646104004756710948_Titan_Andrey_S319_G13_V1-1_3nd_243-20_008_ali_DW_particles.mrcs J1/imported/016646104004756710948_Titan_Andrey_S319_G13_V1-1_3nd_243-20_008_ali_DW.mrc  2195.000000   242.000000    -22.13659   102.875805    92.442146     -0.00562     -0.00562 14004.996094 13276.833984     -9.98194     0.000000     0.000000            1            2            1        10820     0.806433 2.396197e+05     0.147303           35 
000004@J287/extract/016646280667340207298_Titan_Andrey_S319_G13_V1-1_2nd_134-19_003_ali_DW_particles.mrcs J1/imported/016646280667340207298_Titan_Andrey_S319_G13_V1-1_2nd_134-19_003_ali_DW.mrc  1508.000000  1025.000000     1.846783    80.117709    -90.92235     -0.00562     -0.00562  9294.334961  8885.398438    -37.49243     0.000000     0.000000            1            2            1        10821     0.800637 2.389164e+05     0.285931           16 
000008@J287/extract/016646280667340207298_Titan_Andrey_S319_G13_V1-1_2nd_134-19_003_ali_DW_particles.mrcs J1/imported/016646280667340207298_Titan_Andrey_S319_G13_V1-1_2nd_134-19_003_ali_DW.mrc   614.000000  3880.000000    -90.90705   139.681621   -135.49168     0.820384     -0.83162  9346.134766  8937.198242    -37.49243     0.000000     0.000000            1            1            1        10821     0.823944 2.385938e+05     0.091876           47 
000010@J287/extract/016646280667340207298_Titan_Andrey_S319_G13_V1-1_2nd_134-19_003_ali_DW_particles.mrcs J1/imported/016646280667340207298_Titan_Andrey_S319_G13_V1-1_2nd_134-19_003_ali_DW.mrc  3119.000000   272.000000    -50.65225   123.374849     3.825624     -8.26562    -10.74362  9351.065430  8942.128906    -37.49243     0.000000     0.000000            1            2            1        10821     0.797910 2.388677e+05     0.111561           62 
000024@J287/extract/016646280667340207298_Titan_Andrey_S319_G13_V1-1_2nd_134-19_003_ali_DW_particles.mrcs J1/imported/016646280667340207298_Titan_Andrey_S319_G13_V1-1_2nd_134-19_003_ali_DW.mrc  5271.000000  2450.000000   136.859176    90.529321   121.580773     0.820384     -0.00562  9343.448242  8934.511719    -37.49243     0.000000     0.000000            1            1            1        10821     0.808856 2.386880e+05     0.156456           25 
000026@J287/extract/016646280667340207298_Titan_Andrey_S319_G13_V1-1_2nd_134-19_003_ali_DW_particles.mrcs J1/imported/016646280667340207298_Titan_Andrey_S319_G13_V1-1_2nd_134-19_003_ali_DW.mrc   349.000000  1245.000000   145.386077   100.054890    74.609704     0.820384     -0.00562  9320.755859  8911.819336    -37.49243     0.000000     0.000000            1            2            1        10821     0.818060 2.386879e+05     0.087565           40 
000035@J287/extract/016646280667340207298_Titan_Andrey_S319_G13_V1-1_2nd_134-19_003_ali_DW_particles.mrcs J1/imported/016646280667340207298_Titan_Andrey_S319_G13_V1-1_2nd_134-19_003_ali_DW.mrc   220.000000   994.000000   161.991770   135.697948   108.248952     -1.65762     -1.65762  9344.225586  8935.289062    -37.49243     0.000000     0.000000            1            1            1        10821     0.813532 2.387976e+05     0.193049           27 
000036@J287/extract/016646280667340207298_Titan_Andrey_S319_G13_V1-1_2nd_134-19_003_ali_DW_particles.mrcs J1/imported/016646280667340207298_Titan_Andrey_S319_G13_V1-1_2nd_134-19_003_ali_DW.mrc  1111.000000  3065.000000   -154.20888    84.380666    86.797296     -0.00562     5.776384  9303.109375  8894.172852    -37.49243     0.000000     0.000000            1            2            1        10821     0.808150 2.388077e+05     0.136341           14 
000040@J287/extract/016646280667340207298_Titan_Andrey_S319_G13_V1-1_2nd_134-19_003_ali_DW_particles.mrcs J1/imported/016646280667340207298_Titan_Andrey_S319_G13_V1-1_2nd_134-19_003_ali_DW.mrc  2058.000000  2742.000000    21.532680    89.671819    -66.23696     1.646384     2.472384  9278.459961  8869.523438    -37.49243     0.000000     0.000000            1            1            1        10821     0.815043 2.387185e+05     0.128920          101 
000041@J287/extract/016646280667340207298_Titan_Andrey_S319_G13_V1-1_2nd_134-19_003_ali_DW_particles.mrcs J1/imported/016646280667340207298_Titan_Andrey_S319_G13_V1-1_2nd_134-19_003_ali_DW.mrc  2861.000000  1937.000000    36.893606    78.723210    89.617818    -10.74362     0.820384  9245.834961  8836.898438    -37.49243     0.000000     0.000000            1            2            1        10821     0.807638 2.386569e+05     0.086323           91 
000047@J287/extract/016646280667340207298_Titan_Andrey_S319_G13_V1-1_2nd_134-19_003_ali_DW_particles.mrcs J1/imported/016646280667340207298_Titan_Andrey_S319_G13_V1-1_2nd_134-19_003_ali_DW.mrc   311.000000  1355.000000    -46.06640    99.016940    -67.24602     -0.83162     -0.00562  9314.777344  8905.840820    -37.49243     0.000000     0.000000            1            1            1        10821     0.809671 2.385800e+05     0.044146           67 
000049@J287/extract/016646280667340207298_Titan_Andrey_S319_G13_V1-1_2nd_134-19_003_ali_DW_particles.mrcs J1/imported/016646280667340207298_Titan_Andrey_S319_G13_V1-1_2nd_134-19_003_ali_DW.mrc  4417.000000   136.000000    59.190919    68.459929   -121.96409     -1.65762     -6.61362  9384.729492  8975.792969    -37.49243     0.000000     0.000000            1            2            1        10821     0.812720 2.383535e+05     0.083577           66 
000050@J287/extract/016646280667340207298_Titan_Andrey_S319_G13_V1-1_2nd_134-19_003_ali_DW_particles.mrcs J1/imported/016646280667340207298_Titan_Andrey_S319_G13_V1-1_2nd_134-19_003_ali_DW.mrc  5307.000000  1866.000000   139.137006    49.079473   161.119626     -0.83162     -0.00562  9332.062500  8923.125977    -37.49243     0.000000     0.000000            1            1            1        10821     0.791251 2.389965e+05     0.159555           41 
000051@J287/extract/016646280667340207298_Titan_Andrey_S319_G13_V1-1_2nd_134-19_003_ali_DW_particles.mrcs J1/imported/016646280667340207298_Titan_Andrey_S319_G13_V1-1_2nd_134-19_003_ali_DW.mrc  4621.000000   666.000000   116.352712   125.292612    -61.78425     2.472384     -0.83162  9342.324219  8933.387695    -37.49243     0.000000     0.000000            1            2            1        10821     0.799634 2.388178e+05     0.082535          124 
000052@J287/extract/016646280667340207298_Titan_Andrey_S319_G13_V1-1_2nd_134-19_003_ali_DW_particles.mrcs J1/imported/016646280667340207298_Titan_Andrey_S319_G13_V1-1_2nd_134-19_003_ali_DW.mrc  5259.000000   827.000000   120.948826   152.996739   -109.77111     1.646384     -0.00562  9346.235352  8937.298828    -37.49243     0.000000     0.000000            1            1            1        10821     0.796911 2.387071e+05     0.171891           59 
000008@J287/extract/016646287513973706285_Titan_Andrey_S319_G13_V1-1_3nd_271-11_000_ali_DW_particles.mrcs J1/imported/016646287513973706285_Titan_Andrey_S319_G13_V1-1_3nd_271-11_000_ali_DW.mrc  4719.000000  1074.000000    23.535789   164.722992   114.716971     -7.43962     -0.83162 13323.577148 13137.022461    -12.16956     0.000000     0.000000            1            2            1        10822     0.818463 2.402830e+05     0.166412           49 
000011@J287/extract/016646287513973706285_Titan_Andrey_S319_G13_V1-1_3nd_271-11_000_ali_DW_particles.mrcs J1/imported/016646287513973706285_Titan_Andrey_S319_G13_V1-1_3nd_271-11_000_ali_DW.mrc  1983.000000  1356.000000   151.812774   137.335234   -152.13829     -3.30962     -0.83162 13140.073242 12953.518555    -12.16956     0.000000     0.000000            1            1            1        10822     0.825281 2.403969e+05     0.292786           29 
000014@J287/extract/016646287513973706285_Titan_Andrey_S319_G13_V1-1_3nd_271-11_000_ali_DW_particles.mrcs J1/imported/016646287513973706285_Titan_Andrey_S319_G13_V1-1_3nd_271-11_000_ali_DW.mrc  3732.000000  3116.000000   138.357774    98.913551    -24.67809     -0.83162     -0.83162 13111.423828 12924.869141    -12.16956     0.000000     0.000000            1            2            1        10822     0.809862 2.403496e+05     0.084761           23 
000017@J287/extract/016646287513973706285_Titan_Andrey_S319_G13_V1-1_3nd_271-11_000_ali_DW_particles.mrcs J1/imported/016646287513973706285_Titan_Andrey_S319_G13_V1-1_3nd_271-11_000_ali_DW.mrc  2109.000000  1526.000000   -175.34382    95.056368    -60.99801     -0.83162     -2.48362 13118.988281 12932.433594    -12.16956     0.000000     0.000000            1            1            1        10822     0.820232 2.405008e+05     0.270607           61 
000018@J287/extract/016646287513973706285_Titan_Andrey_S319_G13_V1-1_3nd_271-11_000_ali_DW_particles.mrcs J1/imported/016646287513973706285_Titan_Andrey_S319_G13_V1-1_3nd_271-11_000_ali_DW.mrc  1168.000000  1708.000000    21.818464   131.092941   158.869455     0.820384     -0.83162 13087.155273 12900.600586    -12.16956     0.000000     0.000000            1            2            1        10822     0.825074 2.405302e+05     0.176009           57 
000020@J287/extract/016646287513973706285_Titan_Andrey_S319_G13_V1-1_3nd_271-11_000_ali_DW_particles.mrcs J1/imported/016646287513973706285_Titan_Andrey_S319_G13_V1-1_3nd_271-11_000_ali_DW.mrc  4112.000000  3737.000000    -10.97921    25.956105    88.612037     1.646384     1.646384 13169.180664 12982.625977    -12.16956     0.000000     0.000000            1            1            1        10822     0.811419 2.404133e+05     0.133663           10 
000027@J287/extract/016646287513973706285_Titan_Andrey_S319_G13_V1-1_3nd_271-11_000_ali_DW_particles.mrcs J1/imported/016646287513973706285_Titan_Andrey_S319_G13_V1-1_3nd_271-11_000_ali_DW.mrc  2782.000000   492.000000    -58.52218    83.288662   -117.99014     0.820384     1.646384 13288.180664 13101.625977    -12.16956     0.000000     0.000000            1            2            1        10822     0.826554 2.404923e+05     0.093254           12 
000036@J287/extract/016646287513973706285_Titan_Andrey_S319_G13_V1-1_3nd_271-11_000_ali_DW_particles.mrcs J1/imported/016646287513973706285_Titan_Andrey_S319_G13_V1-1_3nd_271-11_000_ali_DW.mrc  1790.000000   817.000000   -178.14944    85.492047   -167.82747     -0.83162     -0.83162 13216.737305 13030.182617    -12.16956     0.000000     0.000000            1            1            1        10822     0.819568 2.404369e+05     0.208812           36 
000039@J287/extract/016646287513973706285_Titan_Andrey_S319_G13_V1-1_3nd_271-11_000_ali_DW_particles.mrcs J1/imported/016646287513973706285_Titan_Andrey_S319_G13_V1-1_3nd_271-11_000_ali_DW.mrc  3368.000000  3331.000000    96.971641    61.267557    97.610230     6.602384     -4.13562 13080.010742 12893.456055    -12.16956     0.000000     0.000000            1            2            1        10822     0.822682 2.406238e+05     0.315913           22 
000040@J287/extract/016646287513973706285_Titan_Andrey_S319_G13_V1-1_3nd_271-11_000_ali_DW_particles.mrcs J1/imported/016646287513973706285_Titan_Andrey_S319_G13_V1-1_3nd_271-11_000_ali_DW.mrc  4183.000000  1988.000000    -94.58783    57.109223    26.092451     0.820384     -0.83162 13174.765625 12988.210938    -12.16956     0.000000     0.000000            1            1            1        10822     0.821030 2.402330e+05     0.177332           72 
000049@J287/extract/016646287513973706285_Titan_Andrey_S319_G13_V1-1_3nd_271-11_000_ali_DW_particles.mrcs J1/imported/016646287513973706285_Titan_Andrey_S319_G13_V1-1_3nd_271-11_000_ali_DW.mrc  3953.000000   903.000000   -121.81563    83.520123    -42.96958     -4.96162     -2.48362 13282.569336 13096.014648    -12.16956     0.000000     0.000000            1            2            1        10822     0.826713 2.410291e+05     0.142284           12 
000054@J287/extract/016646287513973706285_Titan_Andrey_S319_G13_V1-1_3nd_271-11_000_ali_DW_particles.mrcs J1/imported/016646287513973706285_Titan_Andrey_S319_G13_V1-1_3nd_271-11_000_ali_DW.mrc  5486.000000   591.000000    -32.36583     9.538627     5.110503     -0.00562     0.820384 13464.816406 13278.261719    -12.16956     0.000000     0.000000            1            1            1        10822     0.808772 2.401718e+05     0.431938           36 
000002@J287/extract/016646775672784053379_Titan_Andrey_S319_G13_V1-1_3nd_268-18_005_ali_DW_particles.mrcs J1/imported/016646775672784053379_Titan_Andrey_S319_G13_V1-1_3nd_268-18_005_ali_DW.mrc  5027.000000  3293.000000    34.696741    30.330222   -153.64566     3.298384     3.298384 11705.126953 11328.044922   242.550140     0.000000     0.000000            1            1            1        10823     0.807968 2.395371e+05     0.272387           56 
000003@J287/extract/016646775672784053379_Titan_Andrey_S319_G13_V1-1_3nd_268-18_005_ali_DW_particles.mrcs J1/imported/016646775672784053379_Titan_Andrey_S319_G13_V1-1_3nd_268-18_005_ali_DW.mrc  4178.000000  2033.000000   -155.87010   120.538923    47.385675     -0.00562     -0.83162 11525.604492 11148.522461   242.550140     0.000000     0.000000            1            2            1        10823     0.804957 2.400188e+05     0.206497           22 
000013@J287/extract/016646775672784053379_Titan_Andrey_S319_G13_V1-1_3nd_268-18_005_ali_DW_particles.mrcs J1/imported/016646775672784053379_Titan_Andrey_S319_G13_V1-1_3nd_268-18_005_ali_DW.mrc  4968.000000  3884.000000   -101.17102   111.833405   -168.78791     1.646384     1.646384 11795.598633 11418.516602   242.550140     0.000000     0.000000            1            1            1        10823     0.828301 2.393765e+05     0.058408           49 
000015@J287/extract/016646775672784053379_Titan_Andrey_S319_G13_V1-1_3nd_268-18_005_ali_DW_particles.mrcs J1/imported/016646775672784053379_Titan_Andrey_S319_G13_V1-1_3nd_268-18_005_ali_DW.mrc  5458.000000  1067.000000    80.466772    81.781267   -176.26828     -0.83162     -1.65762 11640.721680 11263.639648   242.550140     0.000000     0.000000            1            2            1        10823     0.817207 2.402834e+05     0.130095           33 
000027@J287/extract/016646775672784053379_Titan_Andrey_S319_G13_V1-1_3nd_268-18_005_ali_DW_particles.mrcs J1/imported/016646775672784053379_Titan_Andrey_S319_G13_V1-1_3nd_268-18_005_ali_DW.mrc  2441.000000  2850.000000   147.667086    48.996607     -9.64827     -0.00562     0.820384 11473.056641 11095.974609   242.550140     0.000000     0.000000            1            1            1        10823     0.805437 2.396793e+05     0.136735          134 
000028@J287/extract/016646775672784053379_Titan_Andrey_S319_G13_V1-1_3nd_268-18_005_ali_DW_particles.mrcs J1/imported/016646775672784053379_Titan_Andrey_S319_G13_V1-1_3nd_268-18_005_ali_DW.mrc  3902.000000   790.000000   168.909832    15.228889    -62.11979     -2.48362     1.646384 11563.279297 11186.197266   242.550140     0.000000     0.000000            1            2            1        10823     0.799409 2.398202e+05     0.367648           10 
000006@J287/extract/016647560703272493300_Titan_Andrey_S319_G13_V1-1_2nd_152-14_004_ali_DW_particles.mrcs J1/imported/016647560703272493300_Titan_Andrey_S319_G13_V1-1_2nd_152-14_004_ali_DW.mrc  1923.000000  3950.000000    -71.56779   108.490405   -108.74091     -3.30962     0.820384 14541.515625 14396.636719    -76.08501     0.000000     0.000000            1            2            1        10824     0.815532 2.398294e+05     0.212129           44 
000007@J287/extract/016647560703272493300_Titan_Andrey_S319_G13_V1-1_2nd_152-14_004_ali_DW_particles.mrcs J1/imported/016647560703272493300_Titan_Andrey_S319_G13_V1-1_2nd_152-14_004_ali_DW.mrc   287.000000  2942.000000   139.460203   166.134502    69.247602     -6.61362     -2.48362 14559.362305 14414.483398    -76.08501     0.000000     0.000000            1            1            1        10824     0.799807 2.398277e+05     0.398983           16 
000012@J287/extract/016647560703272493300_Titan_Andrey_S319_G13_V1-1_2nd_152-14_004_ali_DW_particles.mrcs J1/imported/016647560703272493300_Titan_Andrey_S319_G13_V1-1_2nd_152-14_004_ali_DW.mrc  2301.000000  2395.000000   132.510129    79.791406    -18.98602     -1.65762     -1.65762 14443.525391 14298.646484    -76.08501     0.000000     0.000000            1            2            1        10824     0.807686 2.395095e+05     0.175569           87 
000013@J287/extract/016647560703272493300_Titan_Andrey_S319_G13_V1-1_2nd_152-14_004_ali_DW_particles.mrcs J1/imported/016647560703272493300_Titan_Andrey_S319_G13_V1-1_2nd_152-14_004_ali_DW.mrc  1949.000000  1018.000000    -16.37529    78.858083   -143.71866     -0.00562     1.646384 14509.602539 14364.723633    -76.08501     0.000000     0.000000            1            1            1        10824     0.807143 2.397599e+05     0.109792           75 
000015@J287/extract/016647560703272493300_Titan_Andrey_S319_G13_V1-1_2nd_152-14_004_ali_DW_particles.mrcs J1/imported/016647560703272493300_Titan_Andrey_S319_G13_V1-1_2nd_152-14_004_ali_DW.mrc   749.000000  1725.000000     1.845443    75.210771    -62.79706     -0.00562     -0.00562 14481.071289 14336.192383    -76.08501     0.000000     0.000000            1            2            1        10824     0.804149 2.398913e+05     0.587665           18 
000019@J287/extract/016647560703272493300_Titan_Andrey_S319_G13_V1-1_2nd_152-14_004_ali_DW_particles.mrcs J1/imported/016647560703272493300_Titan_Andrey_S319_G13_V1-1_2nd_152-14_004_ali_DW.mrc  3351.000000  1067.000000   123.688732    56.698943    -48.76240     -1.65762     -1.65762 14491.136719 14346.257812    -76.08501     0.000000     0.000000            1            1            1        10824     0.809500 2.396568e+05     0.185759           16 
000025@J287/extract/016647560703272493300_Titan_Andrey_S319_G13_V1-1_2nd_152-14_004_ali_DW_particles.mrcs J1/imported/016647560703272493300_Titan_Andrey_S319_G13_V1-1_2nd_152-14_004_ali_DW.mrc  2976.000000  3069.000000    -88.74235    34.121009     -4.46096     -3.30962     -2.48362 14475.973633 14331.094727    -76.08501     0.000000     0.000000            1            2            1        10824     0.817756 2.398171e+05     0.238965           11 
000030@J287/extract/016647560703272493300_Titan_Andrey_S319_G13_V1-1_2nd_152-14_004_ali_DW_particles.mrcs J1/imported/016647560703272493300_Titan_Andrey_S319_G13_V1-1_2nd_152-14_004_ali_DW.mrc   502.000000  2715.000000    91.131641   157.950009    -43.47519     -4.96162     -0.00562 14518.382812 14373.503906    -76.08501     0.000000     0.000000            1            1            1        10824     0.797399 2.398938e+05     0.089686           78 
000031@J287/extract/016647560703272493300_Titan_Andrey_S319_G13_V1-1_2nd_152-14_004_ali_DW_particles.mrcs J1/imported/016647560703272493300_Titan_Andrey_S319_G13_V1-1_2nd_152-14_004_ali_DW.mrc  1417.000000  2801.000000   -144.24841    73.526321   -168.36111     2.472384     -1.65762 14476.946289 14332.067383    -76.08501     0.000000     0.000000            1            2            1        10824     0.814133 2.397101e+05     0.088027           80 
000035@J287/extract/016647560703272493300_Titan_Andrey_S319_G13_V1-1_2nd_152-14_004_ali_DW_particles.mrcs J1/imported/016647560703272493300_Titan_Andrey_S319_G13_V1-1_2nd_152-14_004_ali_DW.mrc  2520.000000   150.000000    -43.50766   119.293358    -99.17506     -0.00562     0.820384 14583.624023 14438.745117    -76.08501     0.000000     0.000000            1            1            1        10824     0.786815 2.397576e+05     0.267851            7 
000037@J287/extract/016647560703272493300_Titan_Andrey_S319_G13_V1-1_2nd_152-14_004_ali_DW_particles.mrcs J1/imported/016647560703272493300_Titan_Andrey_S319_G13_V1-1_2nd_152-14_004_ali_DW.mrc  3574.000000  2826.000000    63.491969   165.789296   -132.69268     -1.65762     -3.30962 14479.814453 14334.935547    -76.08501     0.000000     0.000000            1            2            1        10824     0.806030 2.397461e+05     0.527790           30 
000002@J287/extract/016647597495842477829_Titan_Andrey_S319_G13_V1-1_3nd_290-4_000_ali_DW_particles.mrcs J1/imported/016647597495842477829_Titan_Andrey_S319_G13_V1-1_3nd_290-4_000_ali_DW.mrc  2992.000000  1335.000000    54.834600    59.153623    86.187886     -0.83162     2.472384 13915.324219 13734.311523    -15.24550     0.000000     0.000000            1            2            1        10825     0.821266 2.394097e+05     0.141140           12 
000005@J287/extract/016647597495842477829_Titan_Andrey_S319_G13_V1-1_3nd_290-4_000_ali_DW_particles.mrcs J1/imported/016647597495842477829_Titan_Andrey_S319_G13_V1-1_3nd_290-4_000_ali_DW.mrc  4580.000000   760.000000    66.379170    46.971485    41.470397     3.298384     1.646384 13997.200195 13816.187500    -15.24550     0.000000     0.000000            1            1            1        10825     0.818692 2.399093e+05     0.172291           16 
000006@J287/extract/016647597495842477829_Titan_Andrey_S319_G13_V1-1_3nd_290-4_000_ali_DW_particles.mrcs J1/imported/016647597495842477829_Titan_Andrey_S319_G13_V1-1_3nd_290-4_000_ali_DW.mrc  1899.000000  1256.000000    71.618044   146.188930    23.118253     -0.00562     -3.30962 13953.638672 13772.625977    -15.24550     0.000000     0.000000            1            2            1        10825     0.826271 2.392242e+05     0.145541           27 
000010@J287/extract/016647597495842477829_Titan_Andrey_S319_G13_V1-1_3nd_290-4_000_ali_DW_particles.mrcs J1/imported/016647597495842477829_Titan_Andrey_S319_G13_V1-1_3nd_290-4_000_ali_DW.mrc   187.000000   320.000000    -10.96073   129.587370   -100.55647     -0.00562     0.820384 14072.448242 13891.435547    -15.24550     0.000000     0.000000            1            1            1        10825     0.814766 2.396353e+05     0.130709           44 
000016@J287/extract/016647597495842477829_Titan_Andrey_S319_G13_V1-1_3nd_290-4_000_ali_DW_particles.mrcs J1/imported/016647597495842477829_Titan_Andrey_S319_G13_V1-1_3nd_290-4_000_ali_DW.mrc  5274.000000  2209.000000    -48.97820   106.310738    -67.29735     -0.83162     -2.48362 14000.448242 13819.435547    -15.24550     0.000000     0.000000            1            2            1        10825     0.812158 2.399711e+05     0.164172           45 
000018@J287/extract/016647597495842477829_Titan_Andrey_S319_G13_V1-1_3nd_290-4_000_ali_DW_particles.mrcs J1/imported/016647597495842477829_Titan_Andrey_S319_G13_V1-1_3nd_290-4_000_ali_DW.mrc  4935.000000  2783.000000     -9.33084    67.591921   -106.11678     0.820384     0.820384 14076.267578 13895.254883    -15.24550     0.000000     0.000000            1            1            1        10825     0.814332 2.397811e+05     0.318989           14 
000024@J287/extract/016647597495842477829_Titan_Andrey_S319_G13_V1-1_3nd_290-4_000_ali_DW_particles.mrcs J1/imported/016647597495842477829_Titan_Andrey_S319_G13_V1-1_3nd_290-4_000_ali_DW.mrc  4270.000000  3570.000000    -10.73264    68.881244     -8.63906     0.820384     -0.83162 14202.946289 14021.933594    -15.24550     0.000000     0.000000            1            2            1        10825     0.810445 2.398704e+05     0.177603           19 
000026@J287/extract/016647597495842477829_Titan_Andrey_S319_G13_V1-1_3nd_290-4_000_ali_DW_particles.mrcs J1/imported/016647597495842477829_Titan_Andrey_S319_G13_V1-1_3nd_290-4_000_ali_DW.mrc   173.000000  2637.000000   117.210965    93.174137   -135.10676     -2.48362     -0.00562 14191.406250 14010.393555    -15.24550     0.000000     0.000000            1            1            1        10825     0.817281 2.399937e+05     0.092231           29 
000027@J287/extract/016647597495842477829_Titan_Andrey_S319_G13_V1-1_3nd_290-4_000_ali_DW_particles.mrcs J1/imported/016647597495842477829_Titan_Andrey_S319_G13_V1-1_3nd_290-4_000_ali_DW.mrc  1041.000000   315.000000    -64.14144    83.208347   -118.03268     -2.48362     -1.65762 14093.471680 13912.458984    -15.24550     0.000000     0.000000            1            2            1        10825     0.809320 2.399571e+05     0.085225           39 
000036@J287/extract/016647597495842477829_Titan_Andrey_S319_G13_V1-1_3nd_290-4_000_ali_DW_particles.mrcs J1/imported/016647597495842477829_Titan_Andrey_S319_G13_V1-1_3nd_290-4_000_ali_DW.mrc  2381.000000  2208.000000   126.939650    84.675619    24.188098     -0.00562     3.298384 13915.918945 13734.906250    -15.24550     0.000000     0.000000            1            1            1        10825     0.831712 2.394016e+05     0.094663           68 
000045@J287/extract/016647597495842477829_Titan_Andrey_S319_G13_V1-1_3nd_290-4_000_ali_DW_particles.mrcs J1/imported/016647597495842477829_Titan_Andrey_S319_G13_V1-1_3nd_290-4_000_ali_DW.mrc   835.000000  1577.000000    97.689850   103.140803   -168.74408     6.602384     -1.65762 14016.107422 13835.094727    -15.24550     0.000000     0.000000            1            2            1        10825     0.793881 2.400581e+05     0.061948          136 
000050@J287/extract/016647597495842477829_Titan_Andrey_S319_G13_V1-1_3nd_290-4_000_ali_DW_particles.mrcs J1/imported/016647597495842477829_Titan_Andrey_S319_G13_V1-1_3nd_290-4_000_ali_DW.mrc  2642.000000  1218.000000   -121.94574    93.081719    -11.09071     -0.00562     1.646384 13928.339844 13747.327148    -15.24550     0.000000     0.000000            1            1            1        10825     0.820210 2.395350e+05     0.080033          117 
000002@J287/extract/016647738127749503518_Titan_Andrey_S319_G13_V1-1_112-24_008_ali_DW_particles.mrcs J1/imported/016647738127749503518_Titan_Andrey_S319_G13_V1-1_112-24_008_ali_DW.mrc  1522.000000  1348.000000   -132.29187   137.512371   118.052550     0.820384     -0.83162 17770.416016 16990.310547     -9.80412     0.000000     0.000000            1            1            1        10826     0.811001 2.400483e+05     0.320229           11 
000004@J287/extract/016647738127749503518_Titan_Andrey_S319_G13_V1-1_112-24_008_ali_DW_particles.mrcs J1/imported/016647738127749503518_Titan_Andrey_S319_G13_V1-1_112-24_008_ali_DW.mrc   493.000000  3938.000000    -40.01091    62.065887   -121.62780     -0.00562     0.820384 18036.517578 17256.412109     -9.80412     0.000000     0.000000            1            2            1        10826     0.814401 2.404181e+05     0.242568           15 
000007@J287/extract/016647738127749503518_Titan_Andrey_S319_G13_V1-1_112-24_008_ali_DW_particles.mrcs J1/imported/016647738127749503518_Titan_Andrey_S319_G13_V1-1_112-24_008_ali_DW.mrc  2348.000000   208.000000   -130.91709   129.614779   165.035145     -0.00562     -0.83162 18017.349609 17237.244141     -9.80412     0.000000     0.000000            1            1            1        10826     0.819602 2.402753e+05     0.273931           16 
000010@J287/extract/016647738127749503518_Titan_Andrey_S319_G13_V1-1_112-24_008_ali_DW_particles.mrcs J1/imported/016647738127749503518_Titan_Andrey_S319_G13_V1-1_112-24_008_ali_DW.mrc  4335.000000   818.000000    31.688836   123.593066    -95.99980     -1.65762     -2.48362 17936.937500 17156.832031     -9.80412     0.000000     0.000000            1            2            1        10826     0.813085 2.399608e+05     0.257639           25 
000011@J287/extract/016647738127749503518_Titan_Andrey_S319_G13_V1-1_112-24_008_ali_DW_particles.mrcs J1/imported/016647738127749503518_Titan_Andrey_S319_G13_V1-1_112-24_008_ali_DW.mrc  3092.000000  1425.000000   -125.42141   140.713745    -39.62767     -4.13562     2.472384 17766.869141 16986.763672     -9.80412     0.000000     0.000000            1            1            1        10826     0.801762 2.402690e+05     0.204365           57 
000012@J287/extract/016647738127749503518_Titan_Andrey_S319_G13_V1-1_112-24_008_ali_DW_particles.mrcs J1/imported/016647738127749503518_Titan_Andrey_S319_G13_V1-1_112-24_008_ali_DW.mrc  2703.000000  3716.000000     -5.14795    71.448313   -149.16626     -0.83162     1.646384 17875.945312 17095.839844     -9.80412     0.000000     0.000000            1            2            1        10826     0.806794 2.401030e+05     0.354945           13 
000014@J287/extract/016647738127749503518_Titan_Andrey_S319_G13_V1-1_112-24_008_ali_DW_particles.mrcs J1/imported/016647738127749503518_Titan_Andrey_S319_G13_V1-1_112-24_008_ali_DW.mrc  2317.000000  3435.000000    32.883789   101.591925   147.685806     -1.65762     -0.00562 17830.310547 17050.205078     -9.80412     0.000000     0.000000            1            1            1        10826     0.824130 2.400306e+05     0.093450           58 
000017@J287/extract/016647738127749503518_Titan_Andrey_S319_G13_V1-1_112-24_008_ali_DW_particles.mrcs J1/imported/016647738127749503518_Titan_Andrey_S319_G13_V1-1_112-24_008_ali_DW.mrc  5495.000000  2037.000000   120.680078    18.618095    -88.48254     4.124384     -0.83162 17842.730469 17062.625000     -9.80412     0.000000     0.000000            1            2            1        10826     0.802422 2.400294e+05     0.178578           20 
000020@J287/extract/016647738127749503518_Titan_Andrey_S319_G13_V1-1_112-24_008_ali_DW_particles.mrcs J1/imported/016647738127749503518_Titan_Andrey_S319_G13_V1-1_112-24_008_ali_DW.mrc   668.000000  2960.000000   -122.04519   100.304646   -112.35232     -4.13562     0.820384 17836.728516 17056.623047     -9.80412     0.000000     0.000000            1            1            1        10826     0.815151 2.402773e+05     0.124943           40 
000027@J287/extract/016647738127749503518_Titan_Andrey_S319_G13_V1-1_112-24_008_ali_DW_particles.mrcs J1/imported/016647738127749503518_Titan_Andrey_S319_G13_V1-1_112-24_008_ali_DW.mrc   573.000000   564.000000    -56.21073   117.784179    -88.06145     -0.83162     0.820384 17925.759766 17145.654297     -9.80412     0.000000     0.000000            1            2            1        10826     0.814492 2.399575e+05     0.118232           51 
000028@J287/extract/016647738127749503518_Titan_Andrey_S319_G13_V1-1_112-24_008_ali_DW_particles.mrcs J1/imported/016647738127749503518_Titan_Andrey_S319_G13_V1-1_112-24_008_ali_DW.mrc  1562.000000   497.000000    97.117554   157.853368    91.510449     1.646384     -3.30962 17950.115234 17170.009766     -9.80412     0.000000     0.000000            1            1            1        10826     0.812748 2.399931e+05     0.246834            6 
000030@J287/extract/016647738127749503518_Titan_Andrey_S319_G13_V1-1_112-24_008_ali_DW_particles.mrcs J1/imported/016647738127749503518_Titan_Andrey_S319_G13_V1-1_112-24_008_ali_DW.mrc  4584.000000  3643.000000    -28.13318    33.406093   -134.89613     -0.83162     2.472384 17928.009766 17147.904297     -9.80412     0.000000     0.000000            1            2            1        10826     0.821558 2.401846e+05     0.148971           25 
000032@J287/extract/016647738127749503518_Titan_Andrey_S319_G13_V1-1_112-24_008_ali_DW_particles.mrcs J1/imported/016647738127749503518_Titan_Andrey_S319_G13_V1-1_112-24_008_ali_DW.mrc  3469.000000   321.000000   -171.15114   103.561626   162.055837     0.820384     -0.83162 17982.701172 17202.595703     -9.80412     0.000000     0.000000            1            1            1        10826     0.819677 2.398705e+05     0.160438           17 
000033@J287/extract/016647738127749503518_Titan_Andrey_S319_G13_V1-1_112-24_008_ali_DW_particles.mrcs J1/imported/016647738127749503518_Titan_Andrey_S319_G13_V1-1_112-24_008_ali_DW.mrc  4575.000000  1794.000000   -147.04831    71.005330     6.046247     3.298384     -6.61362 17808.566406 17028.460938     -9.80412     0.000000     0.000000            1            2            1        10826     0.810805 2.401446e+05     0.232949           41 
000035@J287/extract/016647738127749503518_Titan_Andrey_S319_G13_V1-1_112-24_008_ali_DW_particles.mrcs J1/imported/016647738127749503518_Titan_Andrey_S319_G13_V1-1_112-24_008_ali_DW.mrc   869.000000  3402.000000    40.199140   123.514992   168.508900     2.472384     4.124384 17898.244141 17118.138672     -9.80412     0.000000     0.000000            1            1            1        10826     0.813643 2.402000e+05     0.187922           16 
000037@J287/extract/016647738127749503518_Titan_Andrey_S319_G13_V1-1_112-24_008_ali_DW_particles.mrcs J1/imported/016647738127749503518_Titan_Andrey_S319_G13_V1-1_112-24_008_ali_DW.mrc  1516.000000  2568.000000   130.681802    52.236316    -60.04535     -0.00562     -4.13562 17726.169922 16946.064453     -9.80412     0.000000     0.000000            1            2            1        10826     0.813144 2.401887e+05     0.119189           37 
000042@J287/extract/016647738127749503518_Titan_Andrey_S319_G13_V1-1_112-24_008_ali_DW_particles.mrcs J1/imported/016647738127749503518_Titan_Andrey_S319_G13_V1-1_112-24_008_ali_DW.mrc  2021.000000   243.000000    36.817616    71.277050    -37.86247     -0.00562     4.124384 18010.431641 17230.326172     -9.80412     0.000000     0.000000            1            1            1        10826     0.820094 2.400859e+05     0.486166           10 
000044@J287/extract/016647738127749503518_Titan_Andrey_S319_G13_V1-1_112-24_008_ali_DW_particles.mrcs J1/imported/016647738127749503518_Titan_Andrey_S319_G13_V1-1_112-24_008_ali_DW.mrc   823.000000  2449.000000   -124.27803   161.870140    -27.81050     -2.48362     2.472384 17763.857422 16983.751953     -9.80412     0.000000     0.000000            1            2            1        10826     0.813526 2.401031e+05     0.186752           40 
000048@J287/extract/016647738127749503518_Titan_Andrey_S319_G13_V1-1_112-24_008_ali_DW_particles.mrcs J1/imported/016647738127749503518_Titan_Andrey_S319_G13_V1-1_112-24_008_ali_DW.mrc  1947.000000  3001.000000   -158.36799    16.744478    -67.64319     0.820384     0.820384 17763.644531 16983.539062     -9.80412     0.000000     0.000000            1            1            1        10826     0.801722 2.402467e+05     0.467262            6 
000052@J287/extract/016647738127749503518_Titan_Andrey_S319_G13_V1-1_112-24_008_ali_DW_particles.mrcs J1/imported/016647738127749503518_Titan_Andrey_S319_G13_V1-1_112-24_008_ali_DW.mrc  1085.000000  2916.000000   146.530489    72.278412   162.733608    -10.74362     9.906384 17796.658203 17016.552734     -9.80412     0.000000     0.000000            1            2            1        10826     0.808927 2.402133e+05     0.033803          172 
000004@J287/extract/016649344590132044604_Titan_Andrey_S319_G13_V1-1_3nd_258-21_008_ali_DW_particles.mrcs J1/imported/016649344590132044604_Titan_Andrey_S319_G13_V1-1_3nd_258-21_008_ali_DW.mrc  3321.000000  1487.000000   -127.91509   118.053477   142.616873     -0.83162     9.080384 16072.882812 15307.081055     -9.34094     0.000000     0.000000            1            2            1        10827     0.808137 2.406109e+05     0.104990           98 
000006@J287/extract/016649344590132044604_Titan_Andrey_S319_G13_V1-1_3nd_258-21_008_ali_DW_particles.mrcs J1/imported/016649344590132044604_Titan_Andrey_S319_G13_V1-1_3nd_258-21_008_ali_DW.mrc  4293.000000  2756.000000   -154.48935   121.957076   -147.64520     -0.83162     0.820384 16126.831055 15361.029297     -9.34094     0.000000     0.000000            1            1            1        10827     0.786185 2.401383e+05     0.209366           21 
000014@J287/extract/016649344590132044604_Titan_Andrey_S319_G13_V1-1_3nd_258-21_008_ali_DW_particles.mrcs J1/imported/016649344590132044604_Titan_Andrey_S319_G13_V1-1_3nd_258-21_008_ali_DW.mrc  3678.000000   809.000000   177.639284    98.670840    -89.00875     -0.00562     -0.00562 16229.083984 15463.282227     -9.34094     0.000000     0.000000            1            2            1        10827     0.795416 2.401216e+05     0.446880            6 
000018@J287/extract/016649344590132044604_Titan_Andrey_S319_G13_V1-1_3nd_258-21_008_ali_DW_particles.mrcs J1/imported/016649344590132044604_Titan_Andrey_S319_G13_V1-1_3nd_258-21_008_ali_DW.mrc  4712.000000  1053.000000   152.370808    96.368683    95.132998     0.820384     -0.00562 16298.977539 15533.175781     -9.34094     0.000000     0.000000            1            1            1        10827     0.811985 2.401909e+05     0.062041           90 
000021@J287/extract/016649344590132044604_Titan_Andrey_S319_G13_V1-1_3nd_258-21_008_ali_DW_particles.mrcs J1/imported/016649344590132044604_Titan_Andrey_S319_G13_V1-1_3nd_258-21_008_ali_DW.mrc  4957.000000  3660.000000   138.806776   131.127342   -150.10543     -0.00562     4.950384 16212.734375 15446.932617     -9.34094     0.000000     0.000000            1            2            1        10827     0.798343 2.400203e+05     0.227818           12 
000027@J287/extract/016649344590132044604_Titan_Andrey_S319_G13_V1-1_3nd_258-21_008_ali_DW_particles.mrcs J1/imported/016649344590132044604_Titan_Andrey_S319_G13_V1-1_3nd_258-21_008_ali_DW.mrc  5314.000000  1070.000000    76.134855    32.825651   135.722181     2.472384     -4.13562 16384.529297 15618.726562     -9.34094     0.000000     0.000000            1            1            1        10827     0.802278 2.398679e+05     0.175797           36 
000028@J287/extract/016649344590132044604_Titan_Andrey_S319_G13_V1-1_3nd_258-21_008_ali_DW_particles.mrcs J1/imported/016649344590132044604_Titan_Andrey_S319_G13_V1-1_3nd_258-21_008_ali_DW.mrc  1970.000000  1273.000000    -16.13393   139.025998    43.655983     -0.83162     -0.00562 16047.156250 15281.354492     -9.34094     0.000000     0.000000            1            2            1        10827     0.802515 2.401273e+05     0.123255           57 
000044@J287/extract/016649344590132044604_Titan_Andrey_S319_G13_V1-1_3nd_258-21_008_ali_DW_particles.mrcs J1/imported/016649344590132044604_Titan_Andrey_S319_G13_V1-1_3nd_258-21_008_ali_DW.mrc  1128.000000  2229.000000   113.012314    94.432974    -56.32763     -1.65762     -3.30962 15948.105469 15182.303711     -9.34094     0.000000     0.000000            1            1            1        10827     0.800747 2.402404e+05     0.094853          108 
000046@J287/extract/016649344590132044604_Titan_Andrey_S319_G13_V1-1_3nd_258-21_008_ali_DW_particles.mrcs J1/imported/016649344590132044604_Titan_Andrey_S319_G13_V1-1_3nd_258-21_008_ali_DW.mrc  5371.000000  1489.000000    79.779385   122.980566   153.891886     -0.83162     -1.65762 16336.918945 15571.117188     -9.34094     0.000000     0.000000            1            2            1        10827     0.806256 2.401796e+05     0.194377           24 
000007@J287/extract/016649657954532545113_Titan_Andrey_S319_G13_V1-1_3nd_255-2_004_ali_DW_particles.mrcs J1/imported/016649657954532545113_Titan_Andrey_S319_G13_V1-1_3nd_255-2_004_ali_DW.mrc  2236.000000   905.000000   163.624709   101.141917    -92.53134     -1.65762     -0.83162  8692.913086  8386.400391   268.982941     0.000000     0.000000            1            1            1        10828     0.826069 2.403826e+05     0.123524           29 
000013@J287/extract/016649657954532545113_Titan_Andrey_S319_G13_V1-1_3nd_255-2_004_ali_DW_particles.mrcs J1/imported/016649657954532545113_Titan_Andrey_S319_G13_V1-1_3nd_255-2_004_ali_DW.mrc  3650.000000  1370.000000   -175.34382    95.056368   -143.49801     3.298384     6.602384  8725.726562  8419.213867   268.982941     0.000000     0.000000            1            2            1        10828     0.824969 2.402788e+05     0.136619          113 
000021@J287/extract/016649657954532545113_Titan_Andrey_S319_G13_V1-1_3nd_255-2_004_ali_DW_particles.mrcs J1/imported/016649657954532545113_Titan_Andrey_S319_G13_V1-1_3nd_255-2_004_ali_DW.mrc  2775.000000  1488.000000    -36.57356   129.418097   -142.28362     0.820384     -0.00562  8708.263672  8401.750977   268.982941     0.000000     0.000000            1            1            1        10828     0.829865 2.407544e+05     0.042220           38 
000024@J287/extract/016649657954532545113_Titan_Andrey_S319_G13_V1-1_3nd_255-2_004_ali_DW_particles.mrcs J1/imported/016649657954532545113_Titan_Andrey_S319_G13_V1-1_3nd_255-2_004_ali_DW.mrc  5006.000000  1785.000000   140.866562    24.337480   118.593066     1.646384     0.820384  8794.138672  8487.625977   268.982941     0.000000     0.000000            1            2            1        10828     0.813795 2.403611e+05     0.327751           27 
000025@J287/extract/016649657954532545113_Titan_Andrey_S319_G13_V1-1_3nd_255-2_004_ali_DW_particles.mrcs J1/imported/016649657954532545113_Titan_Andrey_S319_G13_V1-1_3nd_255-2_004_ali_DW.mrc  5421.000000  1635.000000   125.863288   152.928688    -98.61642     -3.30962     -0.00562  8803.533203  8497.020508   268.982941     0.000000     0.000000            1            1            1        10828     0.815241 2.404323e+05     0.189931           33 
000029@J287/extract/016649657954532545113_Titan_Andrey_S319_G13_V1-1_3nd_255-2_004_ali_DW_particles.mrcs J1/imported/016649657954532545113_Titan_Andrey_S319_G13_V1-1_3nd_255-2_004_ali_DW.mrc  1648.000000  1598.000000   -114.48347    64.976084   120.018634     -2.48362     1.646384  8697.502930  8390.990234   268.982941     0.000000     0.000000            1            2            1        10828     0.825758 2.405864e+05     0.225189           28 
000031@J287/extract/016649657954532545113_Titan_Andrey_S319_G13_V1-1_3nd_255-2_004_ali_DW_particles.mrcs J1/imported/016649657954532545113_Titan_Andrey_S319_G13_V1-1_3nd_255-2_004_ali_DW.mrc  2474.000000  2432.000000   102.012719   109.295902   140.650041     -0.83162     -4.96162  8751.902344  8445.389648   268.982941     0.000000     0.000000            1            1            1        10828     0.815568 2.403737e+05     0.151640           29 
000034@J287/extract/016649657954532545113_Titan_Andrey_S319_G13_V1-1_3nd_255-2_004_ali_DW_particles.mrcs J1/imported/016649657954532545113_Titan_Andrey_S319_G13_V1-1_3nd_255-2_004_ali_DW.mrc  4753.000000  3930.000000   -101.95772    74.077951   -138.74898     -1.65762     -1.65762  9045.718750  8739.206055   268.982941     0.000000     0.000000            1            2            1        10828     0.812101 2.402057e+05     0.217777           32 
000039@J287/extract/016649657954532545113_Titan_Andrey_S319_G13_V1-1_3nd_255-2_004_ali_DW_particles.mrcs J1/imported/016649657954532545113_Titan_Andrey_S319_G13_V1-1_3nd_255-2_004_ali_DW.mrc  1147.000000  3467.000000   112.187944   126.838425   172.644013     1.646384     -2.48362  8853.645508  8547.132812   268.982941     0.000000     0.000000            1            1            1        10828     0.825903 2.403423e+05     0.246313           22 
000041@J287/extract/016649657954532545113_Titan_Andrey_S319_G13_V1-1_3nd_255-2_004_ali_DW_particles.mrcs J1/imported/016649657954532545113_Titan_Andrey_S319_G13_V1-1_3nd_255-2_004_ali_DW.mrc  4086.000000  1493.000000     1.840605    59.536466    87.204814    -12.39562     1.646384  8744.822266  8438.309570   268.982941     0.000000     0.000000            1            2            1        10828     0.808638 2.404306e+05     0.212398           45 
000044@J287/extract/016649657954532545113_Titan_Andrey_S319_G13_V1-1_3nd_255-2_004_ali_DW_particles.mrcs J1/imported/016649657954532545113_Titan_Andrey_S319_G13_V1-1_3nd_255-2_004_ali_DW.mrc  3770.000000  3447.000000   -142.67384    59.254146    -31.57117     2.472384     0.820384  8918.249023  8611.736328   268.982941     0.000000     0.000000            1            1            1        10828     0.830278 2.405706e+05     0.186549           15 
000046@J287/extract/016649657954532545113_Titan_Andrey_S319_G13_V1-1_3nd_255-2_004_ali_DW_particles.mrcs J1/imported/016649657954532545113_Titan_Andrey_S319_G13_V1-1_3nd_255-2_004_ali_DW.mrc  4191.000000  3842.000000    -94.33670   121.307874    80.483767     -0.00562     -0.83162  8999.727539  8693.214844   268.982941     0.000000     0.000000            1            2            1        10828     0.817020 2.406290e+05     0.052789           24 
000008@J287/extract/016649841069979801460_Titan_Andrey_S319_G13_V1-1_2nd_167-18_003_ali_DW_particles.mrcs J1/imported/016649841069979801460_Titan_Andrey_S319_G13_V1-1_2nd_167-18_003_ali_DW.mrc  4891.000000  3908.000000    73.154338   150.728632   -143.52754     -1.65762     0.820384 13139.883789 12658.508789    -34.67205     0.000000     0.000000            1            1            1        10829     0.804089 2.392138e+05     0.095873           21 
000012@J287/extract/016649841069979801460_Titan_Andrey_S319_G13_V1-1_2nd_167-18_003_ali_DW_particles.mrcs J1/imported/016649841069979801460_Titan_Andrey_S319_G13_V1-1_2nd_167-18_003_ali_DW.mrc  1830.000000  1639.000000   174.813358    86.692484   -105.83897     0.820384     2.472384 12869.550781 12388.175781    -34.67205     0.000000     0.000000            1            2            1        10829     0.797266 2.389262e+05     0.290515           29 
000013@J287/extract/016649841069979801460_Titan_Andrey_S319_G13_V1-1_2nd_167-18_003_ali_DW_particles.mrcs J1/imported/016649841069979801460_Titan_Andrey_S319_G13_V1-1_2nd_167-18_003_ali_DW.mrc  2280.000000  1238.000000   170.622568    97.475728   149.229662     -0.00562     1.646384 12889.204102 12407.829102    -34.67205     0.000000     0.000000            1            1            1        10829     0.810617 2.387714e+05     0.132286           49 
000017@J287/extract/016649841069979801460_Titan_Andrey_S319_G13_V1-1_2nd_167-18_003_ali_DW_particles.mrcs J1/imported/016649841069979801460_Titan_Andrey_S319_G13_V1-1_2nd_167-18_003_ali_DW.mrc  3098.000000  2200.000000     -8.01349    98.094302    58.917692     -0.83162     3.298384 12864.464844 12383.089844    -34.67205     0.000000     0.000000            1            2            1        10829     0.795496 2.389531e+05     0.077517           74 
000018@J287/extract/016649841069979801460_Titan_Andrey_S319_G13_V1-1_2nd_167-18_003_ali_DW_particles.mrcs J1/imported/016649841069979801460_Titan_Andrey_S319_G13_V1-1_2nd_167-18_003_ali_DW.mrc   646.000000  1821.000000    42.992192   120.688457    -15.22207     -1.65762     0.820384 12857.756836 12376.381836    -34.67205     0.000000     0.000000            1            1            1        10829     0.798813 2.388285e+05     0.072919           51 
000019@J287/extract/016649841069979801460_Titan_Andrey_S319_G13_V1-1_2nd_167-18_003_ali_DW_particles.mrcs J1/imported/016649841069979801460_Titan_Andrey_S319_G13_V1-1_2nd_167-18_003_ali_DW.mrc  3223.000000  3878.000000    -53.60077   129.222852    69.347764     4.124384     -4.13562 13002.447266 12521.072266    -34.67205     0.000000     0.000000            1            2            1        10829     0.802699 2.390029e+05     0.090440           82 
000020@J287/extract/016649841069979801460_Titan_Andrey_S319_G13_V1-1_2nd_167-18_003_ali_DW_particles.mrcs J1/imported/016649841069979801460_Titan_Andrey_S319_G13_V1-1_2nd_167-18_003_ali_DW.mrc  1932.000000  2435.000000   177.621317    79.482712    -42.13346     -0.00562     -0.00562 12861.578125 12380.203125    -34.67205     0.000000     0.000000            1            1            1        10829     0.796176 2.389398e+05     0.257575           58 
000027@J287/extract/016649841069979801460_Titan_Andrey_S319_G13_V1-1_2nd_167-18_003_ali_DW_particles.mrcs J1/imported/016649841069979801460_Titan_Andrey_S319_G13_V1-1_2nd_167-18_003_ali_DW.mrc  4033.000000  3453.000000    39.304405   167.550767   110.330068     1.646384     5.776384 13008.300781 12526.925781    -34.67205     0.000000     0.000000            1            2            1        10829     0.796685 2.391119e+05     0.116225            9 
000028@J287/extract/016649841069979801460_Titan_Andrey_S319_G13_V1-1_2nd_167-18_003_ali_DW_particles.mrcs J1/imported/016649841069979801460_Titan_Andrey_S319_G13_V1-1_2nd_167-18_003_ali_DW.mrc   825.000000  2137.000000    10.323759   104.160401    14.217643    10.732384     3.298384 12853.172852 12371.797852    -34.67205     0.000000     0.000000            1            1            1        10829     0.790713 2.393635e+05     0.071073          131 
000033@J287/extract/016649841069979801460_Titan_Andrey_S319_G13_V1-1_2nd_167-18_003_ali_DW_particles.mrcs J1/imported/016649841069979801460_Titan_Andrey_S319_G13_V1-1_2nd_167-18_003_ali_DW.mrc  5278.000000  3545.000000     -0.47667    28.980630   -124.73558     -1.65762     0.820384 13141.260742 12659.885742    -34.67205     0.000000     0.000000            1            2            1        10829     0.803106 2.390902e+05     0.148152           71 
000039@J287/extract/016649841069979801460_Titan_Andrey_S319_G13_V1-1_2nd_167-18_003_ali_DW_particles.mrcs J1/imported/016649841069979801460_Titan_Andrey_S319_G13_V1-1_2nd_167-18_003_ali_DW.mrc  3690.000000  1171.000000   -164.00704    70.896916   -141.81557     -0.83162     -3.30962 12901.954102 12420.579102    -34.67205     0.000000     0.000000            1            1            1        10829     0.800468 2.391366e+05     0.046279           83 
000005@J287/extract/016651377856937724732_Titan_Andrey_S319_G13_V1-1_122-3_002_ali_DW_particles.mrcs J1/imported/016651377856937724732_Titan_Andrey_S319_G13_V1-1_122-3_002_ali_DW.mrc  4003.000000  3642.000000   103.280185   169.594407   105.396853     -1.65762     -1.65762 12356.228516 11405.392578    -26.99820     0.000000     0.000000            1            1            1        10830     0.809129 2.388333e+05     0.206243           16 
000015@J287/extract/016651377856937724732_Titan_Andrey_S319_G13_V1-1_122-3_002_ali_DW_particles.mrcs J1/imported/016651377856937724732_Titan_Andrey_S319_G13_V1-1_122-3_002_ali_DW.mrc  3011.000000   630.000000   115.894608    99.204701    33.662701     -6.61362     2.472384 12370.609375 11419.773438    -26.99820     0.000000     0.000000            1            2            1        10830     0.793912 2.388692e+05     0.182994           42 
000019@J287/extract/016651377856937724732_Titan_Andrey_S319_G13_V1-1_122-3_002_ali_DW_particles.mrcs J1/imported/016651377856937724732_Titan_Andrey_S319_G13_V1-1_122-3_002_ali_DW.mrc  5063.000000  3583.000000    27.104817    82.444144    72.599889     -0.83162     -0.83162 12498.845703 11548.009766    -26.99820     0.000000     0.000000            1            1            1        10830     0.798708 2.387736e+05     0.123779           54 
000021@J287/extract/016651377856937724732_Titan_Andrey_S319_G13_V1-1_122-3_002_ali_DW_particles.mrcs J1/imported/016651377856937724732_Titan_Andrey_S319_G13_V1-1_122-3_002_ali_DW.mrc  2782.000000  3105.000000   -122.31932   118.126854    -82.44365     -1.65762     0.820384 12256.487305 11305.651367    -26.99820     0.000000     0.000000            1            2            1        10830     0.806809 2.387274e+05     0.209077          100 
000023@J287/extract/016651377856937724732_Titan_Andrey_S319_G13_V1-1_122-3_002_ali_DW_particles.mrcs J1/imported/016651377856937724732_Titan_Andrey_S319_G13_V1-1_122-3_002_ali_DW.mrc  5365.000000  1094.000000    52.922736   121.960384    16.791108     -2.48362     -2.48362 12434.575195 11483.739258    -26.99820     0.000000     0.000000            1            1            1        10830     0.798970 2.385119e+05     0.163753           20 
000025@J287/extract/016651377856937724732_Titan_Andrey_S319_G13_V1-1_122-3_002_ali_DW_particles.mrcs J1/imported/016651377856937724732_Titan_Andrey_S319_G13_V1-1_122-3_002_ali_DW.mrc   161.000000  3702.000000    82.790172    55.897020   103.294742     3.298384     -1.65762 12429.055664 11478.219727    -26.99820     0.000000     0.000000            1            2            1        10830     0.801796 2.386640e+05     0.114100           61 
000031@J287/extract/016651377856937724732_Titan_Andrey_S319_G13_V1-1_122-3_002_ali_DW_particles.mrcs J1/imported/016651377856937724732_Titan_Andrey_S319_G13_V1-1_122-3_002_ali_DW.mrc  2191.000000   780.000000   146.554983    74.758552   -126.02334     0.820384     2.472384 12343.772461 11392.936523    -26.99820     0.000000     0.000000            1            1            1        10830     0.791150 2.387268e+05     0.163497           40 
000035@J287/extract/016651377856937724732_Titan_Andrey_S319_G13_V1-1_122-3_002_ali_DW_particles.mrcs J1/imported/016651377856937724732_Titan_Andrey_S319_G13_V1-1_122-3_002_ali_DW.mrc  3884.000000  2624.000000   175.840615   146.478501   -107.66040     -2.48362     -2.48362 12266.437500 11315.601562    -26.99820     0.000000     0.000000            1            2            1        10830     0.803239 2.386884e+05     0.109605          155 
000038@J287/extract/016651377856937724732_Titan_Andrey_S319_G13_V1-1_122-3_002_ali_DW_particles.mrcs J1/imported/016651377856937724732_Titan_Andrey_S319_G13_V1-1_122-3_002_ali_DW.mrc  3224.000000  2483.000000    87.392875    75.577541    31.890768     -0.00562     3.298384 12237.472656 11286.636719    -26.99820     0.000000     0.000000            1            1            1        10830     0.785755 2.389986e+05     0.129642           82 
000040@J287/extract/016651377856937724732_Titan_Andrey_S319_G13_V1-1_122-3_002_ali_DW_particles.mrcs J1/imported/016651377856937724732_Titan_Andrey_S319_G13_V1-1_122-3_002_ali_DW.mrc  1196.000000   311.000000    20.991393   176.493223   156.964105     -3.30962     2.472384 12475.478516 11524.642578    -26.99820     0.000000     0.000000            1            2            1        10830     0.803282 2.389070e+05     0.472158           22 
000043@J287/extract/016651377856937724732_Titan_Andrey_S319_G13_V1-1_122-3_002_ali_DW_particles.mrcs J1/imported/016651377856937724732_Titan_Andrey_S319_G13_V1-1_122-3_002_ali_DW.mrc   364.000000   890.000000   142.858795   123.502714    76.627103     -0.00562     -0.00562 12476.474609 11525.638672    -26.99820     0.000000     0.000000            1            1            1        10830     0.805011 2.388753e+05     0.075063          162 
000002@J287/extract/016651524751705494812_Titan_Andrey_S319_G13_V1-1_3nd_255-10_001_ali_DW_particles.mrcs J1/imported/016651524751705494812_Titan_Andrey_S319_G13_V1-1_3nd_255-10_001_ali_DW.mrc   663.000000  1541.000000   -107.06130   125.404612   -110.77041     -5.78762     -6.61362 10462.842773  9806.588867    -19.84792     0.000000     0.000000            1            2            1        10831     0.800128 2.387091e+05     0.071686           15 
000004@J287/extract/016651524751705494812_Titan_Andrey_S319_G13_V1-1_3nd_255-10_001_ali_DW_particles.mrcs J1/imported/016651524751705494812_Titan_Andrey_S319_G13_V1-1_3nd_255-10_001_ali_DW.mrc  4193.000000  2713.000000   140.069870   123.531560    95.419133     -2.48362     3.298384 10574.496094  9918.242188    -19.84792     0.000000     0.000000            1            1            1        10831     0.808289 2.388411e+05     0.247490           20 
000006@J287/extract/016651524751705494812_Titan_Andrey_S319_G13_V1-1_3nd_255-10_001_ali_DW_particles.mrcs J1/imported/016651524751705494812_Titan_Andrey_S319_G13_V1-1_3nd_255-10_001_ali_DW.mrc   394.000000  2241.000000    -31.60052    59.390245    -18.39493     -0.00562     -0.00562 10414.398438  9758.144531    -19.84792     0.000000     0.000000            1            2            1        10831     0.794633 2.390595e+05     0.117781           63 
000012@J287/extract/016651524751705494812_Titan_Andrey_S319_G13_V1-1_3nd_255-10_001_ali_DW_particles.mrcs J1/imported/016651524751705494812_Titan_Andrey_S319_G13_V1-1_3nd_255-10_001_ali_DW.mrc  3868.000000  2682.000000    67.678626    43.786505   165.298538     1.646384     -0.83162 10552.716797  9896.462891    -19.84792     0.000000     0.000000            1            1            1        10831     0.809714 2.386882e+05     0.112894           38 
000018@J287/extract/016651524751705494812_Titan_Andrey_S319_G13_V1-1_3nd_255-10_001_ali_DW_particles.mrcs J1/imported/016651524751705494812_Titan_Andrey_S319_G13_V1-1_3nd_255-10_001_ali_DW.mrc  4037.000000   766.000000    41.674256   161.616445    10.283107     1.646384     4.124384 10657.289062 10001.035156    -19.84792     0.000000     0.000000            1            2            1        10831     0.814461 2.387685e+05     0.146512           15 
000022@J287/extract/016651524751705494812_Titan_Andrey_S319_G13_V1-1_3nd_255-10_001_ali_DW_particles.mrcs J1/imported/016651524751705494812_Titan_Andrey_S319_G13_V1-1_3nd_255-10_001_ali_DW.mrc  3855.000000  3339.000000   -144.03577    55.012292    28.420353     -0.00562     -1.65762 10586.876953  9930.623047    -19.84792     0.000000     0.000000            1            1            1        10831     0.807875 2.389825e+05     0.102633           33 
000025@J287/extract/016651524751705494812_Titan_Andrey_S319_G13_V1-1_3nd_255-10_001_ali_DW_particles.mrcs J1/imported/016651524751705494812_Titan_Andrey_S319_G13_V1-1_3nd_255-10_001_ali_DW.mrc  5466.000000   553.000000   105.699628    76.514491   -151.89388     -1.65762     -5.78762 10817.427734 10161.173828    -19.84792     0.000000     0.000000            1            2            1        10831     0.804628 2.385950e+05     0.079190           36 
000031@J287/extract/016651524751705494812_Titan_Andrey_S319_G13_V1-1_3nd_255-10_001_ali_DW_particles.mrcs J1/imported/016651524751705494812_Titan_Andrey_S319_G13_V1-1_3nd_255-10_001_ali_DW.mrc  1964.000000  2048.000000    15.296195   145.237371    65.081217     2.472384     -9.91762 10496.435547  9840.181641    -19.84792     0.000000     0.000000            1            1            1        10831     0.805758 2.393629e+05     0.160671           87 
000034@J287/extract/016651524751705494812_Titan_Andrey_S319_G13_V1-1_3nd_255-10_001_ali_DW_particles.mrcs J1/imported/016651524751705494812_Titan_Andrey_S319_G13_V1-1_3nd_255-10_001_ali_DW.mrc  4371.000000  3591.000000   141.404348   119.288368    82.241991    -11.56962     -1.65762 10635.112305  9978.858398    -19.84792     0.000000     0.000000            1            2            1        10831     0.799334 2.389940e+05     0.257750           62 
000038@J287/extract/016651524751705494812_Titan_Andrey_S319_G13_V1-1_3nd_255-10_001_ali_DW_particles.mrcs J1/imported/016651524751705494812_Titan_Andrey_S319_G13_V1-1_3nd_255-10_001_ali_DW.mrc   530.000000  3608.000000   108.814501    95.695771   161.197350     0.820384     -1.65762 10500.058594  9843.804688    -19.84792     0.000000     0.000000            1            1            1        10831     0.793193 2.388017e+05     0.121084           61 
000044@J287/extract/016651524751705494812_Titan_Andrey_S319_G13_V1-1_3nd_255-10_001_ali_DW_particles.mrcs J1/imported/016651524751705494812_Titan_Andrey_S319_G13_V1-1_3nd_255-10_001_ali_DW.mrc  4484.000000  1822.000000    -35.63018    48.930180    -35.42643     2.472384     1.646384 10603.250000  9946.996094    -19.84792     0.000000     0.000000            1            2            1        10831     0.805740 2.389744e+05     0.224640          117 
000047@J287/extract/016651524751705494812_Titan_Andrey_S319_G13_V1-1_3nd_255-10_001_ali_DW_particles.mrcs J1/imported/016651524751705494812_Titan_Andrey_S319_G13_V1-1_3nd_255-10_001_ali_DW.mrc  1830.000000  1942.000000    58.130160   135.500056    60.161759     -1.65762     3.298384 10496.338867  9840.084961    -19.84792     0.000000     0.000000            1            1            1        10831     0.817094 2.389967e+05     0.606421           54 
000048@J287/extract/016651524751705494812_Titan_Andrey_S319_G13_V1-1_3nd_255-10_001_ali_DW_particles.mrcs J1/imported/016651524751705494812_Titan_Andrey_S319_G13_V1-1_3nd_255-10_001_ali_DW.mrc  5144.000000   143.000000   101.577388    82.647377    46.853498     2.472384     -4.13562 10830.621094 10174.367188    -19.84792     0.000000     0.000000            1            2            1        10831     0.797370 2.388742e+05     0.211507           43 
000007@J287/extract/016651854474069432967_Titan_Andrey_S319_G13_V1-1_3nd_308-25_005_ali_DW_particles.mrcs J1/imported/016651854474069432967_Titan_Andrey_S319_G13_V1-1_3nd_308-25_005_ali_DW.mrc  3909.000000  3403.000000   -148.85602   116.481487    -67.08616     -7.43962     3.298384  8531.750977  8065.526855   245.275574     0.000000     0.000000            1            2            1        10832     0.806244 2.398523e+05     0.152764          107 
000008@J287/extract/016651854474069432967_Titan_Andrey_S319_G13_V1-1_3nd_308-25_005_ali_DW_particles.mrcs J1/imported/016651854474069432967_Titan_Andrey_S319_G13_V1-1_3nd_308-25_005_ali_DW.mrc   705.000000  3540.000000    31.050660    55.113173    -34.11608     1.646384     -0.83162  8536.476562  8070.253418   245.275574     0.000000     0.000000            1            1            1        10832     0.820533 2.398635e+05     0.141169           88 
000010@J287/extract/016651854474069432967_Titan_Andrey_S319_G13_V1-1_3nd_308-25_005_ali_DW_particles.mrcs J1/imported/016651854474069432967_Titan_Andrey_S319_G13_V1-1_3nd_308-25_005_ali_DW.mrc  1305.000000  1350.000000    15.981461   106.607012   -178.81296     -0.83162     -3.30962  8687.181641  8220.958008   245.275574     0.000000     0.000000            1            2            1        10832     0.813252 2.399548e+05     0.124716           19 
000022@J287/extract/016651854474069432967_Titan_Andrey_S319_G13_V1-1_3nd_308-25_005_ali_DW_particles.mrcs J1/imported/016651854474069432967_Titan_Andrey_S319_G13_V1-1_3nd_308-25_005_ali_DW.mrc  4775.000000  1622.000000    -13.70364   110.366169   173.189798     -0.00562     0.820384  8715.063477  8248.839844   245.275574     0.000000     0.000000            1            1            1        10832     0.807640 2.399105e+05     0.219820           33 
000030@J287/extract/016651854474069432967_Titan_Andrey_S319_G13_V1-1_3nd_308-25_005_ali_DW_particles.mrcs J1/imported/016651854474069432967_Titan_Andrey_S319_G13_V1-1_3nd_308-25_005_ali_DW.mrc   852.000000  2044.000000   -178.14817    80.689830    -94.70262     -0.83162     2.472384  8623.809570  8157.585938   245.275574     0.000000     0.000000            1            2            1        10832     0.815991 2.397354e+05     0.193039           21 
000031@J287/extract/016651854474069432967_Titan_Andrey_S319_G13_V1-1_3nd_308-25_005_ali_DW_particles.mrcs J1/imported/016651854474069432967_Titan_Andrey_S319_G13_V1-1_3nd_308-25_005_ali_DW.mrc  3286.000000  3111.000000     -9.32177    64.965411    -16.12043     -0.83162     8.254384  8527.632812  8061.409668   245.275574     0.000000     0.000000            1            1            1        10832     0.814660 2.397883e+05     0.089667           81 
000032@J287/extract/016651854474069432967_Titan_Andrey_S319_G13_V1-1_3nd_308-25_005_ali_DW_particles.mrcs J1/imported/016651854474069432967_Titan_Andrey_S319_G13_V1-1_3nd_308-25_005_ali_DW.mrc  4464.000000   683.000000   125.516279    83.495281    -17.04707     -0.00562     2.472384  8824.119141  8357.895508   245.275574     0.000000     0.000000            1            2            1        10832     0.819051 2.395514e+05     0.106846           71 
000035@J287/extract/016651854474069432967_Titan_Andrey_S319_G13_V1-1_3nd_308-25_005_ali_DW_particles.mrcs J1/imported/016651854474069432967_Titan_Andrey_S319_G13_V1-1_3nd_308-25_005_ali_DW.mrc  1264.000000  2064.000000    75.798503    40.530737   -157.05714     -0.00562     2.472384  8605.625000  8139.401367   245.275574     0.000000     0.000000            1            1            1        10832     0.801183 2.399321e+05     0.057709           65 
000036@J287/extract/016651854474069432967_Titan_Andrey_S319_G13_V1-1_3nd_308-25_005_ali_DW_particles.mrcs J1/imported/016651854474069432967_Titan_Andrey_S319_G13_V1-1_3nd_308-25_005_ali_DW.mrc  5543.000000  1477.000000   -122.94811    23.029218   124.641056     3.298384     6.602384  8762.206055  8295.982422   245.275574     0.000000     0.000000            1            2            1        10832     0.824466 2.397044e+05     0.230488           35 
000037@J287/extract/016651854474069432967_Titan_Andrey_S319_G13_V1-1_3nd_308-25_005_ali_DW_particles.mrcs J1/imported/016651854474069432967_Titan_Andrey_S319_G13_V1-1_3nd_308-25_005_ali_DW.mrc  2182.000000  3788.000000    65.672628   123.195632    -73.06750     -2.48362     -3.30962  8483.828125  8017.604492   245.275574     0.000000     0.000000            1            1            1        10832     0.814356 2.395721e+05     0.052598           85 
000040@J287/extract/016651854474069432967_Titan_Andrey_S319_G13_V1-1_3nd_308-25_005_ali_DW_particles.mrcs J1/imported/016651854474069432967_Titan_Andrey_S319_G13_V1-1_3nd_308-25_005_ali_DW.mrc  4394.000000  1255.000000   -168.44201   127.773516   163.843919    -12.39562     -0.00562  8748.335938  8282.112305   245.275574     0.000000     0.000000            1            2            1        10832     0.802564 2.399145e+05     0.071237          111 
000043@J287/extract/016651854474069432967_Titan_Andrey_S319_G13_V1-1_3nd_308-25_005_ali_DW_particles.mrcs J1/imported/016651854474069432967_Titan_Andrey_S319_G13_V1-1_3nd_308-25_005_ali_DW.mrc   588.000000  3910.000000    -10.04792    39.651704   -169.96874     -0.83162     1.646384  8523.282227  8057.058105   245.275574     0.000000     0.000000            1            1            1        10832     0.807769 2.397765e+05     0.137269           24 
000002@J287/extract/016652091350770348093_Titan_Andrey_S319_G13_V1-1_3nd_271-8_007_ali_DW_particles.mrcs J1/imported/016652091350770348093_Titan_Andrey_S319_G13_V1-1_3nd_271-8_007_ali_DW.mrc  2760.000000  2630.000000   155.358256   119.166584    89.523308     6.602384     4.950384 10391.699219 10079.457031    28.591621     0.000000     0.000000            1            2            1        10833     0.821644 2.400545e+05     0.255054           15 
000004@J287/extract/016652091350770348093_Titan_Andrey_S319_G13_V1-1_3nd_271-8_007_ali_DW_particles.mrcs J1/imported/016652091350770348093_Titan_Andrey_S319_G13_V1-1_3nd_271-8_007_ali_DW.mrc   160.000000  2207.000000    -54.04875   152.484025   -171.29769     -1.65762     4.950384 10385.687500 10073.445312    28.591621     0.000000     0.000000            1            1            1        10833     0.832239 2.398355e+05     0.116818           37 
000007@J287/extract/016652091350770348093_Titan_Andrey_S319_G13_V1-1_3nd_271-8_007_ali_DW_particles.mrcs J1/imported/016652091350770348093_Titan_Andrey_S319_G13_V1-1_3nd_271-8_007_ali_DW.mrc  1000.000000  3254.000000   -120.62413    99.111100     -9.23674     0.820384     -5.78762 10297.707031  9985.464844    28.591621     0.000000     0.000000            1            2            1        10833     0.824472 2.400258e+05     0.081343           15 
000008@J287/extract/016652091350770348093_Titan_Andrey_S319_G13_V1-1_3nd_271-8_007_ali_DW_particles.mrcs J1/imported/016652091350770348093_Titan_Andrey_S319_G13_V1-1_3nd_271-8_007_ali_DW.mrc  1997.000000  2065.000000    22.856660    76.380055    12.544213     -1.65762     -2.48362 10422.511719 10110.269531    28.591621     0.000000     0.000000            1            1            1        10833     0.816150 2.398636e+05     0.092079           56 
000010@J287/extract/016652091350770348093_Titan_Andrey_S319_G13_V1-1_3nd_271-8_007_ali_DW_particles.mrcs J1/imported/016652091350770348093_Titan_Andrey_S319_G13_V1-1_3nd_271-8_007_ali_DW.mrc  2283.000000   469.000000   101.845359    99.420077    84.358385     0.820384     2.472384 10715.220703 10402.978516    28.591621     0.000000     0.000000            1            2            1        10833     0.815500 2.398301e+05     0.199790           45 
000012@J287/extract/016652091350770348093_Titan_Andrey_S319_G13_V1-1_3nd_271-8_007_ali_DW_particles.mrcs J1/imported/016652091350770348093_Titan_Andrey_S319_G13_V1-1_3nd_271-8_007_ali_DW.mrc  4853.000000  3278.000000    34.483754   161.683887   -128.74959     -1.65762     -5.78762 10470.386719 10158.144531    28.591621     0.000000     0.000000            1            1            1        10833     0.791287 2.398522e+05     0.210405           75 
000013@J287/extract/016652091350770348093_Titan_Andrey_S319_G13_V1-1_3nd_271-8_007_ali_DW_particles.mrcs J1/imported/016652091350770348093_Titan_Andrey_S319_G13_V1-1_3nd_271-8_007_ali_DW.mrc  1811.000000  2871.000000   123.070678   132.919849    -16.73472     1.646384     1.646384 10335.125977 10022.883789    28.591621     0.000000     0.000000            1            2            1        10833     0.827693 2.398509e+05     0.285069           23 
000017@J287/extract/016652091350770348093_Titan_Andrey_S319_G13_V1-1_3nd_271-8_007_ali_DW_particles.mrcs J1/imported/016652091350770348093_Titan_Andrey_S319_G13_V1-1_3nd_271-8_007_ali_DW.mrc  4676.000000  3356.000000   155.231356   103.644542   149.476565     1.646384     -0.83162 10458.025391 10145.783203    28.591621     0.000000     0.000000            1            1            1        10833     0.802134 2.399634e+05     0.209804           16 
000019@J287/extract/016652091350770348093_Titan_Andrey_S319_G13_V1-1_3nd_271-8_007_ali_DW_particles.mrcs J1/imported/016652091350770348093_Titan_Andrey_S319_G13_V1-1_3nd_271-8_007_ali_DW.mrc  4174.000000  1302.000000    35.363927    37.957690   -114.44747     2.472384     -2.48362 10626.789062 10314.546875    28.591621     0.000000     0.000000            1            2            1        10833     0.805189 2.400454e+05     0.344618           19 
000025@J287/extract/016652091350770348093_Titan_Andrey_S319_G13_V1-1_3nd_271-8_007_ali_DW_particles.mrcs J1/imported/016652091350770348093_Titan_Andrey_S319_G13_V1-1_3nd_271-8_007_ali_DW.mrc  1410.000000  2259.000000   -171.12356    91.472160   -137.94053     -0.83162     -0.83162 10386.211914 10073.969727    28.591621     0.000000     0.000000            1            1            1        10833     0.823527 2.398182e+05     0.099666           80 
000026@J287/extract/016652091350770348093_Titan_Andrey_S319_G13_V1-1_3nd_271-8_007_ali_DW_particles.mrcs J1/imported/016652091350770348093_Titan_Andrey_S319_G13_V1-1_3nd_271-8_007_ali_DW.mrc  3437.000000  2732.000000   109.622716    59.699654    65.698963     1.646384     1.646384 10421.738281 10109.496094    28.591621     0.000000     0.000000            1            2            1        10833     0.818137 2.399286e+05     0.109761           69 
000029@J287/extract/016652091350770348093_Titan_Andrey_S319_G13_V1-1_3nd_271-8_007_ali_DW_particles.mrcs J1/imported/016652091350770348093_Titan_Andrey_S319_G13_V1-1_3nd_271-8_007_ali_DW.mrc  2471.000000  1176.000000    21.699056   116.809575    33.177246     -4.13562     -6.61362 10577.131836 10264.889648    28.591621     0.000000     0.000000            1            1            1        10833     0.829799 2.401201e+05     0.111815           41 
000032@J287/extract/016652091350770348093_Titan_Andrey_S319_G13_V1-1_3nd_271-8_007_ali_DW_particles.mrcs J1/imported/016652091350770348093_Titan_Andrey_S319_G13_V1-1_3nd_271-8_007_ali_DW.mrc   571.000000  1484.000000    -37.58986    18.326917   -177.21594     3.298384     -0.00562 10489.557617 10177.315430    28.591621     0.000000     0.000000            1            2            1        10833     0.830393 2.400628e+05     0.245228           23 
000033@J287/extract/016652091350770348093_Titan_Andrey_S319_G13_V1-1_3nd_271-8_007_ali_DW_particles.mrcs J1/imported/016652091350770348093_Titan_Andrey_S319_G13_V1-1_3nd_271-8_007_ali_DW.mrc  2183.000000  2095.000000   -105.79356    54.043707    -13.27792     7.428384    -13.22162 10424.704102 10112.461914    28.591621     0.000000     0.000000            1            1            1        10833     0.814017 2.399132e+05     0.137035            8 
000001@J287/extract/016654052078713363941_Titan_Andrey_S319_G13_V1-1_3nd_308-5_005_ali_DW_particles.mrcs J1/imported/016654052078713363941_Titan_Andrey_S319_G13_V1-1_3nd_308-5_005_ali_DW.mrc   917.000000   173.000000    88.967028    38.766496    69.914343     2.472384     -0.83162  6521.768066  6001.975098   245.907913     0.000000     0.000000            1            2            1        10834     0.796274 2.395115e+05     0.138067           61 
000003@J287/extract/016654052078713363941_Titan_Andrey_S319_G13_V1-1_3nd_308-5_005_ali_DW_particles.mrcs J1/imported/016654052078713363941_Titan_Andrey_S319_G13_V1-1_3nd_308-5_005_ali_DW.mrc  3640.000000  3519.000000     -5.14299    68.895225   -177.29294     0.820384     1.646384  6514.359375  5994.566406   245.907913     0.000000     0.000000            1            1            1        10834     0.808481 2.391149e+05     0.045465           93 
000013@J287/extract/016654052078713363941_Titan_Andrey_S319_G13_V1-1_3nd_308-5_005_ali_DW_particles.mrcs J1/imported/016654052078713363941_Titan_Andrey_S319_G13_V1-1_3nd_308-5_005_ali_DW.mrc  2408.000000  2857.000000    42.557056    83.510037   129.056699     -9.09162     -2.48362  6442.846680  5923.053711   245.907913     0.000000     0.000000            1            2            1        10834     0.794454 2.395924e+05     0.074840           46 
000015@J287/extract/016654052078713363941_Titan_Andrey_S319_G13_V1-1_3nd_308-5_005_ali_DW_particles.mrcs J1/imported/016654052078713363941_Titan_Andrey_S319_G13_V1-1_3nd_308-5_005_ali_DW.mrc  5045.000000  2598.000000   154.299132   143.516301   123.523402     -7.43962     2.472384  6573.530762  6053.737793   245.907913     0.000000     0.000000            1            1            1        10834     0.792742 2.393016e+05     0.075760          104 
000020@J287/extract/016654052078713363941_Titan_Andrey_S319_G13_V1-1_3nd_308-5_005_ali_DW_particles.mrcs J1/imported/016654052078713363941_Titan_Andrey_S319_G13_V1-1_3nd_308-5_005_ali_DW.mrc  1839.000000   449.000000   -109.59218   111.702826   -157.49677     -3.30962     4.950384  6475.132812  5955.339844   245.907913     0.000000     0.000000            1            2            1        10834     0.817130 2.392264e+05     0.083204          119 
000021@J287/extract/016654052078713363941_Titan_Andrey_S319_G13_V1-1_3nd_308-5_005_ali_DW_particles.mrcs J1/imported/016654052078713363941_Titan_Andrey_S319_G13_V1-1_3nd_308-5_005_ali_DW.mrc  3640.000000   179.000000    -37.92379   124.951092   -129.13907     7.428384     4.124384  6585.530273  6065.737305   245.907913     0.000000     0.000000            1            1            1        10834     0.799003 2.390873e+05     0.123958           85 
000033@J287/extract/016654052078713363941_Titan_Andrey_S319_G13_V1-1_3nd_308-5_005_ali_DW_particles.mrcs J1/imported/016654052078713363941_Titan_Andrey_S319_G13_V1-1_3nd_308-5_005_ali_DW.mrc  4161.000000  3814.000000   -106.65723   104.199901    -46.84796     1.646384     -6.61362  6560.201172  6040.408203   245.907913     0.000000     0.000000            1            2            1        10834     0.802812 2.392617e+05     0.117442          118 
000035@J287/extract/016654052078713363941_Titan_Andrey_S319_G13_V1-1_3nd_308-5_005_ali_DW_particles.mrcs J1/imported/016654052078713363941_Titan_Andrey_S319_G13_V1-1_3nd_308-5_005_ali_DW.mrc  2347.000000  1461.000000    91.257648   145.878991     0.710956     -4.13562     4.124384  6444.114258  5924.321289   245.907913     0.000000     0.000000            1            1            1        10834     0.833774 2.388769e+05     0.168059           55 
000038@J287/extract/016654052078713363941_Titan_Andrey_S319_G13_V1-1_3nd_308-5_005_ali_DW_particles.mrcs J1/imported/016654052078713363941_Titan_Andrey_S319_G13_V1-1_3nd_308-5_005_ali_DW.mrc  1239.000000  3678.000000    -47.69098   115.237633    -89.82573     -0.00562     2.472384  6413.806641  5894.013672   245.907913     0.000000     0.000000            1            2            1        10834     0.808825 2.390925e+05     0.156034           47 
000040@J287/extract/016654052078713363941_Titan_Andrey_S319_G13_V1-1_3nd_308-5_005_ali_DW_particles.mrcs J1/imported/016654052078713363941_Titan_Andrey_S319_G13_V1-1_3nd_308-5_005_ali_DW.mrc  1733.000000   988.000000    -64.93935    50.144718     -2.04287     -0.83162     1.646384  6458.935059  5939.142090   245.907913     0.000000     0.000000            1            1            1        10834     0.796913 2.391616e+05     0.075700          101 
000002@J287/extract/016654111138231759679_Titan_Andrey_S319_G13_V1-1_112-19_000_ali_DW_particles.mrcs J1/imported/016654111138231759679_Titan_Andrey_S319_G13_V1-1_112-19_000_ali_DW.mrc  4815.000000  1770.000000    -30.07159    48.980631   -155.32642     -0.83162     -0.83162 10192.803711 10052.721680     -9.21696     0.000000     0.000000            1            2            1        10835     0.805759 2.393668e+05     0.061476           27 
000004@J287/extract/016654111138231759679_Titan_Andrey_S319_G13_V1-1_112-19_000_ali_DW_particles.mrcs J1/imported/016654111138231759679_Titan_Andrey_S319_G13_V1-1_112-19_000_ali_DW.mrc  2379.000000  3665.000000    49.370422    40.906126    32.007494     -1.65762     0.820384 10126.479492  9986.397461     -9.21696     0.000000     0.000000            1            1            1        10835     0.817563 2.393787e+05     0.074691           20 
000008@J287/extract/016654111138231759679_Titan_Andrey_S319_G13_V1-1_112-19_000_ali_DW_particles.mrcs J1/imported/016654111138231759679_Titan_Andrey_S319_G13_V1-1_112-19_000_ali_DW.mrc  2548.000000   462.000000     0.308211    44.352850    -87.20197     -0.83162     -1.65762 10084.529297  9944.447266     -9.21696     0.000000     0.000000            1            2            1        10835     0.806647 2.389858e+05     0.157773           25 
000009@J287/extract/016654111138231759679_Titan_Andrey_S319_G13_V1-1_112-19_000_ali_DW_particles.mrcs J1/imported/016654111138231759679_Titan_Andrey_S319_G13_V1-1_112-19_000_ali_DW.mrc  1783.000000  3392.000000   -136.43424   126.491210   -149.84861     -5.78762     -0.83162 10073.627930  9933.545898     -9.21696     0.000000     0.000000            1            1            1        10835     0.809298 2.392512e+05     0.201180           53 
000017@J287/extract/016654111138231759679_Titan_Andrey_S319_G13_V1-1_112-19_000_ali_DW_particles.mrcs J1/imported/016654111138231759679_Titan_Andrey_S319_G13_V1-1_112-19_000_ali_DW.mrc  4515.000000   544.000000    69.262043    84.361558    -52.57336     2.472384    11.558384 10255.056641 10114.974609     -9.21696     0.000000     0.000000            1            2            1        10835     0.809497 2.391624e+05     0.116608           63 
000019@J287/extract/016654111138231759679_Titan_Andrey_S319_G13_V1-1_112-19_000_ali_DW_particles.mrcs J1/imported/016654111138231759679_Titan_Andrey_S319_G13_V1-1_112-19_000_ali_DW.mrc  4862.000000  3226.000000     -0.13233   146.797949   -160.34291     -2.48362     1.646384 10286.104492 10146.022461     -9.21696     0.000000     0.000000            1            1            1        10835     0.806411 2.391064e+05     0.165244           51 
000026@J287/extract/016654111138231759679_Titan_Andrey_S319_G13_V1-1_112-19_000_ali_DW_particles.mrcs J1/imported/016654111138231759679_Titan_Andrey_S319_G13_V1-1_112-19_000_ali_DW.mrc  3634.000000  3258.000000    -28.16137    38.003970   -101.05606     -0.83162     2.472384 10155.276367 10015.194336     -9.21696     0.000000     0.000000            1            2            1        10835     0.808271 2.391702e+05     0.159733           20 
000029@J287/extract/016654111138231759679_Titan_Andrey_S319_G13_V1-1_112-19_000_ali_DW_particles.mrcs J1/imported/016654111138231759679_Titan_Andrey_S319_G13_V1-1_112-19_000_ali_DW.mrc  5465.000000  1182.000000    33.029482   116.728861   110.234044     0.820384     -2.48362 10270.466797 10130.384766     -9.21696     0.000000     0.000000            1            1            1        10835     0.794396 2.392394e+05     0.400369           14 
000032@J287/extract/016654111138231759679_Titan_Andrey_S319_G13_V1-1_112-19_000_ali_DW_particles.mrcs J1/imported/016654111138231759679_Titan_Andrey_S319_G13_V1-1_112-19_000_ali_DW.mrc  3968.000000   397.000000    -30.66886   110.259653    77.298658     -0.83162     -0.83162 10212.351562 10072.269531     -9.21696     0.000000     0.000000            1            2            1        10835     0.812320 2.391467e+05     0.099383           37 
000034@J287/extract/016654111138231759679_Titan_Andrey_S319_G13_V1-1_112-19_000_ali_DW_particles.mrcs J1/imported/016654111138231759679_Titan_Andrey_S319_G13_V1-1_112-19_000_ali_DW.mrc  1666.000000  3729.000000   -146.09398   119.225530   -132.76876     -0.83162     -2.48362 10114.730469  9974.648438     -9.21696     0.000000     0.000000            1            1            1        10835     0.811362 2.391925e+05     0.146217           12 
000035@J287/extract/016654111138231759679_Titan_Andrey_S319_G13_V1-1_112-19_000_ali_DW_particles.mrcs J1/imported/016654111138231759679_Titan_Andrey_S319_G13_V1-1_112-19_000_ali_DW.mrc   379.000000   603.000000   -129.74092    49.165544     1.893749     3.298384     -4.13562  9916.844727  9776.762695     -9.21696     0.000000     0.000000            1            2            1        10835     0.796725 2.391789e+05     0.196503            7 
000038@J287/extract/016654111138231759679_Titan_Andrey_S319_G13_V1-1_112-19_000_ali_DW_particles.mrcs J1/imported/016654111138231759679_Titan_Andrey_S319_G13_V1-1_112-19_000_ali_DW.mrc   754.000000   994.000000     8.927297   110.387020    -68.30096     0.820384     -0.00562  9910.639648  9770.557617     -9.21696     0.000000     0.000000            1            1            1        10835     0.799163 2.391569e+05     0.350955           35 
000039@J287/extract/016654111138231759679_Titan_Andrey_S319_G13_V1-1_112-19_000_ali_DW_particles.mrcs J1/imported/016654111138231759679_Titan_Andrey_S319_G13_V1-1_112-19_000_ali_DW.mrc  4932.000000  3808.000000    -63.57880    51.711036    26.118223     -0.00562     -0.83162 10382.867188 10242.785156     -9.21696     0.000000     0.000000            1            2            1        10835     0.807009 2.393114e+05     0.294270           13 
000043@J287/extract/016654111138231759679_Titan_Andrey_S319_G13_V1-1_112-19_000_ali_DW_particles.mrcs J1/imported/016654111138231759679_Titan_Andrey_S319_G13_V1-1_112-19_000_ali_DW.mrc  4331.000000  2174.000000   114.512953   139.339707   114.747915     -1.65762     1.646384 10161.782227 10021.700195     -9.21696     0.000000     0.000000            1            1            1        10835     0.819010 2.392240e+05     0.387179           39 
000044@J287/extract/016654111138231759679_Titan_Andrey_S319_G13_V1-1_112-19_000_ali_DW_particles.mrcs J1/imported/016654111138231759679_Titan_Andrey_S319_G13_V1-1_112-19_000_ali_DW.mrc  4338.000000  1970.000000    81.891838    82.963527   174.358003     6.602384     3.298384 10160.396484 10020.314453     -9.21696     0.000000     0.000000            1            2            1        10835     0.815563 2.392718e+05     0.102969           47 
000047@J287/extract/016654111138231759679_Titan_Andrey_S319_G13_V1-1_112-19_000_ali_DW_particles.mrcs J1/imported/016654111138231759679_Titan_Andrey_S319_G13_V1-1_112-19_000_ali_DW.mrc  5378.000000   506.000000   137.887646    59.322054   131.041239     0.820384     -0.00562 10355.239258 10215.157227     -9.21696     0.000000     0.000000            1            1            1        10835     0.815204 2.392718e+05     0.632503           16 
000048@J287/extract/016654111138231759679_Titan_Andrey_S319_G13_V1-1_112-19_000_ali_DW_particles.mrcs J1/imported/016654111138231759679_Titan_Andrey_S319_G13_V1-1_112-19_000_ali_DW.mrc   397.000000  2571.000000    -82.50720    88.911883    -39.35638     1.646384     0.820384  9893.379883  9753.297852     -9.21696     0.000000     0.000000            1            2            1        10835     0.787962 2.393360e+05     0.186220           16 
000051@J287/extract/016654111138231759679_Titan_Andrey_S319_G13_V1-1_112-19_000_ali_DW_particles.mrcs J1/imported/016654111138231759679_Titan_Andrey_S319_G13_V1-1_112-19_000_ali_DW.mrc  4426.000000  2820.000000     -2.37868   100.517288    -60.99154     0.820384     -0.00562 10199.011719 10058.929688     -9.21696     0.000000     0.000000            1            1            1        10835     0.806222 2.389927e+05     0.246742           71 
000004@J287/extract/016655339229188558433_Titan_Andrey_S319_G13_V1-1_112-27_004_ali_DW_particles.mrcs J1/imported/016655339229188558433_Titan_Andrey_S319_G13_V1-1_112-27_004_ali_DW.mrc  4826.000000  3406.000000   119.780654    76.304315    -71.35543     0.820384     -0.83162  9049.439453  8783.642578    -89.51286     0.000000     0.000000            1            2            1        10836     0.817414 2.393254e+05     0.069292           64 
000005@J287/extract/016655339229188558433_Titan_Andrey_S319_G13_V1-1_112-27_004_ali_DW_particles.mrcs J1/imported/016655339229188558433_Titan_Andrey_S319_G13_V1-1_112-27_004_ali_DW.mrc   460.000000  2286.000000    -39.83099    50.469650   -176.10323     -0.00562     -0.00562  8942.420898  8676.624023    -89.51286     0.000000     0.000000            1            1            1        10836     0.825276 2.389952e+05     0.426782           12 
000012@J287/extract/016655339229188558433_Titan_Andrey_S319_G13_V1-1_112-27_004_ali_DW_particles.mrcs J1/imported/016655339229188558433_Titan_Andrey_S319_G13_V1-1_112-27_004_ali_DW.mrc  5621.000000   413.000000    51.159555    39.330239   112.698320     -0.00562     -2.48362  9119.078125  8853.281250    -89.51286     0.000000     0.000000            1            2            1        10836     0.803640 2.390570e+05     0.087837           95 
000016@J287/extract/016655339229188558433_Titan_Andrey_S319_G13_V1-1_112-27_004_ali_DW_particles.mrcs J1/imported/016655339229188558433_Titan_Andrey_S319_G13_V1-1_112-27_004_ali_DW.mrc   780.000000   544.000000   -103.84830   104.243491     -7.48601     2.472384     -0.83162  8999.470703  8733.673828    -89.51286     0.000000     0.000000            1            1            1        10836     0.815486 2.393709e+05     0.091974           35 
000018@J287/extract/016655339229188558433_Titan_Andrey_S319_G13_V1-1_112-27_004_ali_DW_particles.mrcs J1/imported/016655339229188558433_Titan_Andrey_S319_G13_V1-1_112-27_004_ali_DW.mrc  2683.000000   652.000000   110.092009    87.308062   121.811742     -0.83162     4.950384  8987.535156  8721.738281    -89.51286     0.000000     0.000000            1            2            1        10836     0.827783 2.393590e+05     0.118013           44 
000019@J287/extract/016655339229188558433_Titan_Andrey_S319_G13_V1-1_112-27_004_ali_DW_particles.mrcs J1/imported/016655339229188558433_Titan_Andrey_S319_G13_V1-1_112-27_004_ali_DW.mrc  2326.000000  2608.000000    -30.18734   157.239858   -101.50815     0.820384     2.472384  8918.048828  8652.251953    -89.51286     0.000000     0.000000            1            1            1        10836     0.815170 2.391939e+05     0.245335           10 
000023@J287/extract/016655339229188558433_Titan_Andrey_S319_G13_V1-1_112-27_004_ali_DW_particles.mrcs J1/imported/016655339229188558433_Titan_Andrey_S319_G13_V1-1_112-27_004_ali_DW.mrc  2781.000000  2182.000000     -4.74032    30.485669    70.127502     -1.65762     -0.83162  8917.077148  8651.280273    -89.51286     0.000000     0.000000            1            2            1        10836     0.794530 2.396447e+05     0.212260           63 
000030@J287/extract/016655339229188558433_Titan_Andrey_S319_G13_V1-1_112-27_004_ali_DW_particles.mrcs J1/imported/016655339229188558433_Titan_Andrey_S319_G13_V1-1_112-27_004_ali_DW.mrc   343.000000  2444.000000    -46.82489    51.936345    52.560624     0.820384     -0.83162  8954.918945  8689.122070    -89.51286     0.000000     0.000000            1            1            1        10836     0.809040 2.394188e+05     0.271526           18 
000032@J287/extract/016655339229188558433_Titan_Andrey_S319_G13_V1-1_112-27_004_ali_DW_particles.mrcs J1/imported/016655339229188558433_Titan_Andrey_S319_G13_V1-1_112-27_004_ali_DW.mrc  2538.000000   890.000000   -167.00454   117.726859    92.592186     0.820384     2.472384  8966.062500  8700.265625    -89.51286     0.000000     0.000000            1            2            1        10836     0.824018 2.390840e+05     0.094041          114 
000037@J287/extract/016655339229188558433_Titan_Andrey_S319_G13_V1-1_112-27_004_ali_DW_particles.mrcs J1/imported/016655339229188558433_Titan_Andrey_S319_G13_V1-1_112-27_004_ali_DW.mrc  3398.000000  2020.000000    17.568764    47.478576   128.802076     4.124384     3.298384  8935.663086  8669.866211    -89.51286     0.000000     0.000000            1            1            1        10836     0.814815 2.392136e+05     0.186732           23 
000045@J287/extract/016655339229188558433_Titan_Andrey_S319_G13_V1-1_112-27_004_ali_DW_particles.mrcs J1/imported/016655339229188558433_Titan_Andrey_S319_G13_V1-1_112-27_004_ali_DW.mrc  3048.000000  3282.000000   123.443279   129.735522    30.083844     4.124384     -0.83162  8970.368164  8704.571289    -89.51286     0.000000     0.000000            1            2            1        10836     0.805244 2.393212e+05     0.098237           71 
000048@J287/extract/016655339229188558433_Titan_Andrey_S319_G13_V1-1_112-27_004_ali_DW_particles.mrcs J1/imported/016655339229188558433_Titan_Andrey_S319_G13_V1-1_112-27_004_ali_DW.mrc  5039.000000   337.000000   -124.19485    55.235710    -82.47736     -0.83162     4.124384  9094.758789  8828.961914    -89.51286     0.000000     0.000000            1            1            1        10836     0.807285 2.393730e+05     0.084326           46 
000054@J287/extract/016655339229188558433_Titan_Andrey_S319_G13_V1-1_112-27_004_ali_DW_particles.mrcs J1/imported/016655339229188558433_Titan_Andrey_S319_G13_V1-1_112-27_004_ali_DW.mrc  1061.000000  2958.000000   100.630997   110.589203    45.037196     1.646384     2.472384  8957.690430  8691.893555    -89.51286     0.000000     0.000000            1            2            1        10836     0.811213 2.392879e+05     0.074832           99 
000002@J287/extract/016657042147265196915_Titan_Andrey_S319_G13_V1-1_2nd_143-3_008_ali_DW_particles.mrcs J1/imported/016657042147265196915_Titan_Andrey_S319_G13_V1-1_2nd_143-3_008_ali_DW.mrc  5031.000000  3241.000000   169.248838   106.052237    66.758146     0.820384     2.472384 11885.867188 11214.594727     -8.53885     0.000000     0.000000            1            2            1        10837     0.813668 2.393811e+05     0.163197           53 
000004@J287/extract/016657042147265196915_Titan_Andrey_S319_G13_V1-1_2nd_143-3_008_ali_DW_particles.mrcs J1/imported/016657042147265196915_Titan_Andrey_S319_G13_V1-1_2nd_143-3_008_ali_DW.mrc  1434.000000   979.000000    47.824362    57.832160    37.365751     -0.83162     -0.00562 11816.762695 11145.490234     -8.53885     0.000000     0.000000            1            1            1        10837     0.801679 2.390701e+05     0.044821          131 
000014@J287/extract/016657042147265196915_Titan_Andrey_S319_G13_V1-1_2nd_143-3_008_ali_DW_particles.mrcs J1/imported/016657042147265196915_Titan_Andrey_S319_G13_V1-1_2nd_143-3_008_ali_DW.mrc  4850.000000   161.000000   115.011487    41.474413   -155.29730     -4.13562     1.646384 12069.039062 11397.766602     -8.53885     0.000000     0.000000            1            2            1        10837     0.828706 2.386017e+05     0.041049          160 
000034@J287/extract/016657042147265196915_Titan_Andrey_S319_G13_V1-1_2nd_143-3_008_ali_DW_particles.mrcs J1/imported/016657042147265196915_Titan_Andrey_S319_G13_V1-1_2nd_143-3_008_ali_DW.mrc  2958.000000  3393.000000   125.207911   160.400464   138.273938     -3.30962     -0.83162 11823.930664 11152.658203     -8.53885     0.000000     0.000000            1            1            1        10837     0.803008 2.391404e+05     0.107106           59 
000036@J287/extract/016657042147265196915_Titan_Andrey_S319_G13_V1-1_2nd_143-3_008_ali_DW_particles.mrcs J1/imported/016657042147265196915_Titan_Andrey_S319_G13_V1-1_2nd_143-3_008_ali_DW.mrc  2094.000000  2614.000000   114.364460    90.826001    67.411119     0.820384     0.820384 11743.553711 11072.281250     -8.53885     0.000000     0.000000            1            2            1        10837     0.784863 2.395767e+05     0.095724           63 
000037@J287/extract/016657042147265196915_Titan_Andrey_S319_G13_V1-1_2nd_143-3_008_ali_DW_particles.mrcs J1/imported/016657042147265196915_Titan_Andrey_S319_G13_V1-1_2nd_143-3_008_ali_DW.mrc  2189.000000  2412.000000    86.282831    93.658631    82.486024     5.776384     2.472384 11735.617188 11064.344727     -8.53885     0.000000     0.000000            1            1            1        10837     0.818056 2.390310e+05     0.299373           47 
000042@J287/extract/016657042147265196915_Titan_Andrey_S319_G13_V1-1_2nd_143-3_008_ali_DW_particles.mrcs J1/imported/016657042147265196915_Titan_Andrey_S319_G13_V1-1_2nd_143-3_008_ali_DW.mrc  3810.000000  2478.000000    -74.84812   130.461408    -18.98662     -0.00562     -0.83162 11802.731445 11131.458984     -8.53885     0.000000     0.000000            1            2            1        10837     0.807148 2.391945e+05     0.043776           97 
000043@J287/extract/016657042147265196915_Titan_Andrey_S319_G13_V1-1_2nd_143-3_008_ali_DW_particles.mrcs J1/imported/016657042147265196915_Titan_Andrey_S319_G13_V1-1_2nd_143-3_008_ali_DW.mrc  4383.000000  3940.000000    21.528322    30.429544    57.847007     -0.00562     -0.00562 11892.228516 11220.956055     -8.53885     0.000000     0.000000            1            1            1        10837     0.818142 2.395436e+05     0.246629           25 
000044@J287/extract/016657042147265196915_Titan_Andrey_S319_G13_V1-1_2nd_143-3_008_ali_DW_particles.mrcs J1/imported/016657042147265196915_Titan_Andrey_S319_G13_V1-1_2nd_143-3_008_ali_DW.mrc  3774.000000  1058.000000    -28.10124    28.861486   121.858510     -1.65762     -0.00562 11868.284180 11197.011719     -8.53885     0.000000     0.000000            1            2            1        10837     0.820378 2.390386e+05     0.083229           41 
000019@J287/extract/016657795172715413643_Titan_Andrey_S319_G13_V1-1_3nd_287-22_003_ali_DW_particles.mrcs J1/imported/016657795172715413643_Titan_Andrey_S319_G13_V1-1_3nd_287-22_003_ali_DW.mrc  4525.000000   196.000000   -124.92036   105.173679   -110.46620     -1.65762     -7.43962 12911.933594 12460.397461    -35.25777     0.000000     0.000000            1            1            1        10838     0.787924 2.391071e+05     0.054125           52 
000023@J287/extract/016657795172715413643_Titan_Andrey_S319_G13_V1-1_3nd_287-22_003_ali_DW_particles.mrcs J1/imported/016657795172715413643_Titan_Andrey_S319_G13_V1-1_3nd_287-22_003_ali_DW.mrc  2735.000000  3224.000000     -9.67480    28.964664   -153.17415     -0.83162     0.820384 12752.967773 12301.431641    -35.25777     0.000000     0.000000            1            2            1        10838     0.812164 2.383695e+05     0.229243          110 
000027@J287/extract/016657795172715413643_Titan_Andrey_S319_G13_V1-1_3nd_287-22_003_ali_DW_particles.mrcs J1/imported/016657795172715413643_Titan_Andrey_S319_G13_V1-1_3nd_287-22_003_ali_DW.mrc  4074.000000  2902.000000    83.277871    81.736445     9.363932     -3.30962     -0.00562 12742.757812 12291.221680    -35.25777     0.000000     0.000000            1            1            1        10838     0.801804 2.385462e+05     0.109719           42 
000032@J287/extract/016657795172715413643_Titan_Andrey_S319_G13_V1-1_3nd_287-22_003_ali_DW_particles.mrcs J1/imported/016657795172715413643_Titan_Andrey_S319_G13_V1-1_3nd_287-22_003_ali_DW.mrc  2110.000000   908.000000    -27.08782   135.811954   118.448354     -0.00562     -0.00562 12745.273438 12293.737305    -35.25777     0.000000     0.000000            1            2            1        10838     0.810149 2.385699e+05     0.091843           98 
000033@J287/extract/016657795172715413643_Titan_Andrey_S319_G13_V1-1_3nd_287-22_003_ali_DW_particles.mrcs J1/imported/016657795172715413643_Titan_Andrey_S319_G13_V1-1_3nd_287-22_003_ali_DW.mrc  5311.000000   965.000000   148.495380   154.172117   -132.89133     -0.00562     -0.00562 12797.867188 12346.331055    -35.25777     0.000000     0.000000            1            1            1        10838     0.792594 2.384398e+05     0.148966           38 
000037@J287/extract/016657795172715413643_Titan_Andrey_S319_G13_V1-1_3nd_287-22_003_ali_DW_particles.mrcs J1/imported/016657795172715413643_Titan_Andrey_S319_G13_V1-1_3nd_287-22_003_ali_DW.mrc   211.000000   179.000000    -83.81640    82.903078    61.884361     0.820384     -0.00562 12996.332031 12544.795898    -35.25777     0.000000     0.000000            1            2            1        10838     0.802208 2.384567e+05     0.099318          116 
000040@J287/extract/016657795172715413643_Titan_Andrey_S319_G13_V1-1_3nd_287-22_003_ali_DW_particles.mrcs J1/imported/016657795172715413643_Titan_Andrey_S319_G13_V1-1_3nd_287-22_003_ali_DW.mrc  1676.000000   568.000000    -55.90769    97.687367    -69.21770     -0.00562     1.646384 12817.918945 12366.382812    -35.25777     0.000000     0.000000            1            1            1        10838     0.793189 2.385373e+05     0.282465           49 
000042@J287/extract/016657795172715413643_Titan_Andrey_S319_G13_V1-1_3nd_287-22_003_ali_DW_particles.mrcs J1/imported/016657795172715413643_Titan_Andrey_S319_G13_V1-1_3nd_287-22_003_ali_DW.mrc  3713.000000  1695.000000   -171.01439    50.402079    -66.72861     -0.00562     1.646384 12663.846680 12212.310547    -35.25777     0.000000     0.000000            1            2            1        10838     0.803486 2.385807e+05     0.082325          100 
000044@J287/extract/016657795172715413643_Titan_Andrey_S319_G13_V1-1_3nd_287-22_003_ali_DW_particles.mrcs J1/imported/016657795172715413643_Titan_Andrey_S319_G13_V1-1_3nd_287-22_003_ali_DW.mrc  2093.000000  1318.000000    -75.53344    92.604862   112.537678     4.124384     0.820384 12694.782227 12243.246094    -35.25777     0.000000     0.000000            1            1            1        10838     0.798257 2.392133e+05     0.226238           17 
000046@J287/extract/016657795172715413643_Titan_Andrey_S319_G13_V1-1_3nd_287-22_003_ali_DW_particles.mrcs J1/imported/016657795172715413643_Titan_Andrey_S319_G13_V1-1_3nd_287-22_003_ali_DW.mrc  3081.000000   343.000000    -53.34187   115.166671    78.861751     0.820384     1.646384 12839.298828 12387.762695    -35.25777     0.000000     0.000000            1            2            1        10838     0.817713 2.385904e+05     0.166790          116 
000048@J287/extract/016657795172715413643_Titan_Andrey_S319_G13_V1-1_3nd_287-22_003_ali_DW_particles.mrcs J1/imported/016657795172715413643_Titan_Andrey_S319_G13_V1-1_3nd_287-22_003_ali_DW.mrc  5572.000000  1663.000000    -44.82845   112.671137    32.097928     -0.83162     -2.48362 12732.408203 12280.872070    -35.25777     0.000000     0.000000            1            1            1        10838     0.793119 2.386246e+05     0.095142           42 
000001@J287/extract/016658108788970344006_Titan_Andrey_S319_G13_V1-1_3nd_299-8_001_ali_DW_particles.mrcs J1/imported/016658108788970344006_Titan_Andrey_S319_G13_V1-1_3nd_299-8_001_ali_DW.mrc  3489.000000   160.000000    61.597242   130.685958    84.493510     -0.00562     0.820384  7859.895020  7264.660645    -22.51449     0.000000     0.000000            1            2            1        10839     0.807470 2.388063e+05     0.131631           21 
000005@J287/extract/016658108788970344006_Titan_Andrey_S319_G13_V1-1_3nd_299-8_001_ali_DW_particles.mrcs J1/imported/016658108788970344006_Titan_Andrey_S319_G13_V1-1_3nd_299-8_001_ali_DW.mrc  4113.000000   651.000000    -23.75862   128.010156     -3.29711     3.298384    10.732384  7869.338867  7274.104492    -22.51449     0.000000     0.000000            1            1            1        10839     0.804935 2.389578e+05     0.065979           69 
000006@J287/extract/016658108788970344006_Titan_Andrey_S319_G13_V1-1_3nd_299-8_001_ali_DW_particles.mrcs J1/imported/016658108788970344006_Titan_Andrey_S319_G13_V1-1_3nd_299-8_001_ali_DW.mrc  1433.000000  1112.000000   151.956502    50.507340     7.136231     -4.13562     -8.26562  7862.681641  7267.447266    -22.51449     0.000000     0.000000            1            2            1        10839     0.811894 2.388958e+05     0.193912           41 
000014@J287/extract/016658108788970344006_Titan_Andrey_S319_G13_V1-1_3nd_299-8_001_ali_DW_particles.mrcs J1/imported/016658108788970344006_Titan_Andrey_S319_G13_V1-1_3nd_299-8_001_ali_DW.mrc  1823.000000   419.000000    -55.25838    54.825658     1.866584     0.820384     -0.83162  7899.331055  7304.096680    -22.51449     0.000000     0.000000            1            1            1        10839     0.816598 2.388243e+05     0.052642           82 
000016@J287/extract/016658108788970344006_Titan_Andrey_S319_G13_V1-1_3nd_299-8_001_ali_DW_particles.mrcs J1/imported/016658108788970344006_Titan_Andrey_S319_G13_V1-1_3nd_299-8_001_ali_DW.mrc  1933.000000  3385.000000   -161.24366    83.140435    62.527785     -0.00562     0.820384  7949.581543  7354.347168    -22.51449     0.000000     0.000000            1            2            1        10839     0.801719 2.387667e+05     0.042867          107 
000019@J287/extract/016658108788970344006_Titan_Andrey_S319_G13_V1-1_3nd_299-8_001_ali_DW_particles.mrcs J1/imported/016658108788970344006_Titan_Andrey_S319_G13_V1-1_3nd_299-8_001_ali_DW.mrc  4392.000000   400.000000    -26.30503    94.405704   -151.36144     4.124384     -1.65762  7872.128418  7276.894043    -22.51449     0.000000     0.000000            1            1            1        10839     0.816169 2.390372e+05     0.054446          123 
000022@J287/extract/016658108788970344006_Titan_Andrey_S319_G13_V1-1_3nd_299-8_001_ali_DW_particles.mrcs J1/imported/016658108788970344006_Titan_Andrey_S319_G13_V1-1_3nd_299-8_001_ali_DW.mrc  2401.000000   939.000000    17.153722    58.090365   -120.63005     4.950384     -3.30962  7857.625977  7262.391602    -22.51449     0.000000     0.000000            1            2            1        10839     0.813088 2.389913e+05     0.216199           45 
000023@J287/extract/016658108788970344006_Titan_Andrey_S319_G13_V1-1_3nd_299-8_001_ali_DW_particles.mrcs J1/imported/016658108788970344006_Titan_Andrey_S319_G13_V1-1_3nd_299-8_001_ali_DW.mrc  3156.000000  3095.000000    84.345315    62.822557    84.471131     2.472384     -0.83162  7927.064941  7331.830566    -22.51449     0.000000     0.000000            1            1            1        10839     0.805639 2.387973e+05     0.117906          127 
000031@J287/extract/016658108788970344006_Titan_Andrey_S319_G13_V1-1_3nd_299-8_001_ali_DW_particles.mrcs J1/imported/016658108788970344006_Titan_Andrey_S319_G13_V1-1_3nd_299-8_001_ali_DW.mrc  1077.000000   372.000000    70.311823    63.042602    15.036366     0.820384     0.820384  7906.098633  7310.864258    -22.51449     0.000000     0.000000            1            2            1        10839     0.817848 2.387260e+05     0.075258          133 
000037@J287/extract/016658108788970344006_Titan_Andrey_S319_G13_V1-1_3nd_299-8_001_ali_DW_particles.mrcs J1/imported/016658108788970344006_Titan_Andrey_S319_G13_V1-1_3nd_299-8_001_ali_DW.mrc  4999.000000  3685.000000   -168.28356    81.910812    49.512989     1.646384     0.820384  8050.663086  7455.428711    -22.51449     0.000000     0.000000            1            1            1        10839     0.808181 2.389795e+05     0.208656           51 
000004@J287/extract/016659496478255352080_Titan_Andrey_S319_G13_V1-1_2nd_134-19_001_ali_DW_particles.mrcs J1/imported/016659496478255352080_Titan_Andrey_S319_G13_V1-1_2nd_134-19_001_ali_DW.mrc  4316.000000  2102.000000    42.881980   155.642935   107.397701     -0.83162     -1.65762 11297.376953 10579.543945    -19.75300     0.000000     0.000000            1            1            1        10840     0.803619 2.400106e+05     0.165912           13 
000005@J287/extract/016659496478255352080_Titan_Andrey_S319_G13_V1-1_2nd_134-19_001_ali_DW_particles.mrcs J1/imported/016659496478255352080_Titan_Andrey_S319_G13_V1-1_2nd_134-19_001_ali_DW.mrc   940.000000  1030.000000    -58.94605   112.490782    -48.67527     -4.96162     4.124384 11016.121094 10298.288086    -19.75300     0.000000     0.000000            1            2            1        10840     0.816050 2.397517e+05     0.083660           14 
000008@J287/extract/016659496478255352080_Titan_Andrey_S319_G13_V1-1_2nd_134-19_001_ali_DW_particles.mrcs J1/imported/016659496478255352080_Titan_Andrey_S319_G13_V1-1_2nd_134-19_001_ali_DW.mrc   324.000000  2348.000000   -117.57622    82.377221   -157.38160     0.820384     -0.83162 10936.365234 10218.532227    -19.75300     0.000000     0.000000            1            1            1        10840     0.821752 2.398645e+05     0.149473           36 
000010@J287/extract/016659496478255352080_Titan_Andrey_S319_G13_V1-1_2nd_134-19_001_ali_DW_particles.mrcs J1/imported/016659496478255352080_Titan_Andrey_S319_G13_V1-1_2nd_134-19_001_ali_DW.mrc   696.000000  3839.000000    -94.75920    65.280698   -163.19977     -0.83162     1.646384 11088.607422 10370.774414    -19.75300     0.000000     0.000000            1            2            1        10840     0.815652 2.395689e+05     0.082392           22 
000012@J287/extract/016659496478255352080_Titan_Andrey_S319_G13_V1-1_2nd_134-19_001_ali_DW_particles.mrcs J1/imported/016659496478255352080_Titan_Andrey_S319_G13_V1-1_2nd_134-19_001_ali_DW.mrc   742.000000  1616.000000   103.715805    35.444441   -151.26544     2.472384     2.472384 10962.496094 10244.663086    -19.75300     0.000000     0.000000            1            1            1        10840     0.817309 2.399137e+05     0.099159           28 
000014@J287/extract/016659496478255352080_Titan_Andrey_S319_G13_V1-1_2nd_134-19_001_ali_DW_particles.mrcs J1/imported/016659496478255352080_Titan_Andrey_S319_G13_V1-1_2nd_134-19_001_ali_DW.mrc  4111.000000  1364.000000   139.671010    90.498564   -127.82761     5.776384     7.428384 11279.866211 10562.033203    -19.75300     0.000000     0.000000            1            2            1        10840     0.830350 2.398783e+05     0.210712           31 
000015@J287/extract/016659496478255352080_Titan_Andrey_S319_G13_V1-1_2nd_134-19_001_ali_DW_particles.mrcs J1/imported/016659496478255352080_Titan_Andrey_S319_G13_V1-1_2nd_134-19_001_ali_DW.mrc   753.000000  1977.000000    86.892631    51.376896   144.619231     0.820384     0.820384 10953.834961 10236.001953    -19.75300     0.000000     0.000000            1            1            1        10840     0.820185 2.400720e+05     0.251497           30 
000020@J287/extract/016659496478255352080_Titan_Andrey_S319_G13_V1-1_2nd_134-19_001_ali_DW_particles.mrcs J1/imported/016659496478255352080_Titan_Andrey_S319_G13_V1-1_2nd_134-19_001_ali_DW.mrc  4462.000000  1747.000000    -98.38060    41.701138     -6.05515     1.646384     -1.65762 11315.568359 10597.735352    -19.75300     0.000000     0.000000            1            2            1        10840     0.835642 2.396051e+05     0.113400           36 
000021@J287/extract/016659496478255352080_Titan_Andrey_S319_G13_V1-1_2nd_134-19_001_ali_DW_particles.mrcs J1/imported/016659496478255352080_Titan_Andrey_S319_G13_V1-1_2nd_134-19_001_ali_DW.mrc  2626.000000  3082.000000    80.466772    81.781267     -7.51828     1.646384     5.776384 11161.168945 10443.335938    -19.75300     0.000000     0.000000            1            1            1        10840     0.818314 2.399630e+05     0.178208           20 
000029@J287/extract/016659496478255352080_Titan_Andrey_S319_G13_V1-1_2nd_134-19_001_ali_DW_particles.mrcs J1/imported/016659496478255352080_Titan_Andrey_S319_G13_V1-1_2nd_134-19_001_ali_DW.mrc  2432.000000  2239.000000    98.097862   124.118384    -16.70276     -4.96162     2.472384 11080.107422 10362.274414    -19.75300     0.000000     0.000000            1            2            1        10840     0.821060 2.395662e+05     0.083988           27 
000030@J287/extract/016659496478255352080_Titan_Andrey_S319_G13_V1-1_2nd_134-19_001_ali_DW_particles.mrcs J1/imported/016659496478255352080_Titan_Andrey_S319_G13_V1-1_2nd_134-19_001_ali_DW.mrc  2523.000000  2673.000000   -139.02829   112.611350   -166.58541     3.298384     8.254384 11114.666016 10396.833008    -19.75300     0.000000     0.000000            1            1            1        10840     0.797655 2.397229e+05     0.193378           36 
000034@J287/extract/016659496478255352080_Titan_Andrey_S319_G13_V1-1_2nd_134-19_001_ali_DW_particles.mrcs J1/imported/016659496478255352080_Titan_Andrey_S319_G13_V1-1_2nd_134-19_001_ali_DW.mrc  1186.000000  1764.000000   -160.08308   124.811483   118.691992     -1.65762     -0.00562 10979.811523 10261.978516    -19.75300     0.000000     0.000000            1            2            1        10840     0.825395 2.397055e+05     0.275952           32 
000037@J287/extract/016659496478255352080_Titan_Andrey_S319_G13_V1-1_2nd_134-19_001_ali_DW_particles.mrcs J1/imported/016659496478255352080_Titan_Andrey_S319_G13_V1-1_2nd_134-19_001_ali_DW.mrc  2640.000000   499.000000    -79.36900    69.410797    58.087804     1.646384     -1.65762 11172.511719 10454.678711    -19.75300     0.000000     0.000000            1            1            1        10840     0.815235 2.397868e+05     0.169332           73 
000040@J287/extract/016659496478255352080_Titan_Andrey_S319_G13_V1-1_2nd_134-19_001_ali_DW_particles.mrcs J1/imported/016659496478255352080_Titan_Andrey_S319_G13_V1-1_2nd_134-19_001_ali_DW.mrc  2948.000000  1342.000000   123.260376   120.896757   144.352795     0.820384     -1.65762 11142.363281 10424.530273    -19.75300     0.000000     0.000000            1            2            1        10840     0.810500 2.399053e+05     0.255262            9 
000041@J287/extract/016659496478255352080_Titan_Andrey_S319_G13_V1-1_2nd_134-19_001_ali_DW_particles.mrcs J1/imported/016659496478255352080_Titan_Andrey_S319_G13_V1-1_2nd_134-19_001_ali_DW.mrc  5546.000000  3902.000000   -144.07336    57.852819    13.441141     -0.00562     1.646384 11581.552734 10863.719727    -19.75300     0.000000     0.000000            1            1            1        10840     0.813687 2.394968e+05     0.093266           61 
000042@J287/extract/016659496478255352080_Titan_Andrey_S319_G13_V1-1_2nd_134-19_001_ali_DW_particles.mrcs J1/imported/016659496478255352080_Titan_Andrey_S319_G13_V1-1_2nd_134-19_001_ali_DW.mrc  3425.000000  1514.000000   -141.37019    68.524904     -5.29226     2.472384     -0.00562 11191.641602 10473.808594    -19.75300     0.000000     0.000000            1            2            1        10840     0.816307 2.400685e+05     0.121741           95 
000049@J287/extract/016659496478255352080_Titan_Andrey_S319_G13_V1-1_2nd_134-19_001_ali_DW_particles.mrcs J1/imported/016659496478255352080_Titan_Andrey_S319_G13_V1-1_2nd_134-19_001_ali_DW.mrc  2959.000000  2851.000000   -127.31752    73.712403    48.933012     0.820384     -1.65762 11174.493164 10456.660156    -19.75300     0.000000     0.000000            1            1            1        10840     0.819166 2.398337e+05     0.183636           20 
000050@J287/extract/016659496478255352080_Titan_Andrey_S319_G13_V1-1_2nd_134-19_001_ali_DW_particles.mrcs J1/imported/016659496478255352080_Titan_Andrey_S319_G13_V1-1_2nd_134-19_001_ali_DW.mrc  4578.000000   723.000000   -143.80091    41.101029    -74.86279     0.820384     -2.48362 11378.657227 10660.824219    -19.75300     0.000000     0.000000            1            2            1        10840     0.809620 2.400835e+05     0.190098           10 
000056@J287/extract/016659496478255352080_Titan_Andrey_S319_G13_V1-1_2nd_134-19_001_ali_DW_particles.mrcs J1/imported/016659496478255352080_Titan_Andrey_S319_G13_V1-1_2nd_134-19_001_ali_DW.mrc  3430.000000   878.000000   -126.29173   166.274402    -86.66732     -0.00562     0.820384 11218.139648 10500.306641    -19.75300     0.000000     0.000000            1            1            1        10840     0.823898 2.400625e+05     0.236293           34 
000001@J287/extract/016663723693190491017_Titan_Andrey_S319_G13_V1-1_106-23_005_ali_DW_particles.mrcs J1/imported/016663723693190491017_Titan_Andrey_S319_G13_V1-1_106-23_005_ali_DW.mrc  5247.000000  2262.000000   144.196466   119.260347   -114.67394     -0.83162     -0.00562 12650.602539 12313.057617   241.515854     0.000000     0.000000            1            2            1        10841     0.797397 2.389146e+05     0.243183           39 
000004@J287/extract/016663723693190491017_Titan_Andrey_S319_G13_V1-1_106-23_005_ali_DW_particles.mrcs J1/imported/016663723693190491017_Titan_Andrey_S319_G13_V1-1_106-23_005_ali_DW.mrc  5161.000000  3941.000000    13.268281   131.131851     3.071418     -0.00562     1.646384 12853.888672 12516.343750   241.515854     0.000000     0.000000            1            1            1        10841     0.801001 2.389863e+05     0.062615          167 
000005@J287/extract/016663723693190491017_Titan_Andrey_S319_G13_V1-1_106-23_005_ali_DW_particles.mrcs J1/imported/016663723693190491017_Titan_Andrey_S319_G13_V1-1_106-23_005_ali_DW.mrc   983.000000   772.000000   141.588891   131.097729   -155.77608     -0.00562     -0.83162 12499.774414 12162.229492   241.515854     0.000000     0.000000            1            2            1        10841     0.799426 2.394105e+05     0.346714           14 
000014@J287/extract/016663723693190491017_Titan_Andrey_S319_G13_V1-1_106-23_005_ali_DW_particles.mrcs J1/imported/016663723693190491017_Titan_Andrey_S319_G13_V1-1_106-23_005_ali_DW.mrc  1257.000000  2044.000000     -2.36072    81.329160   -149.11625     0.820384     -0.00562 12413.673828 12076.128906   241.515854     0.000000     0.000000            1            1            1        10841     0.807185 2.391423e+05     0.082837           93 
000017@J287/extract/016663723693190491017_Titan_Andrey_S319_G13_V1-1_106-23_005_ali_DW_particles.mrcs J1/imported/016663723693190491017_Titan_Andrey_S319_G13_V1-1_106-23_005_ali_DW.mrc  4893.000000  3422.000000    57.517604    53.336342   -178.09374     -0.83162     -0.83162 12724.258789 12386.713867   241.515854     0.000000     0.000000            1            2            1        10841     0.806101 2.390732e+05     0.178545           42 
000018@J287/extract/016663723693190491017_Titan_Andrey_S319_G13_V1-1_106-23_005_ali_DW_particles.mrcs J1/imported/016663723693190491017_Titan_Andrey_S319_G13_V1-1_106-23_005_ali_DW.mrc  1829.000000  2950.000000   126.399232    50.777148    -80.59776     1.646384     1.646384 12467.182617 12129.637695   241.515854     0.000000     0.000000            1            1            1        10841     0.810847 2.391720e+05     0.091193           38 
000020@J287/extract/016663723693190491017_Titan_Andrey_S319_G13_V1-1_106-23_005_ali_DW_particles.mrcs J1/imported/016663723693190491017_Titan_Andrey_S319_G13_V1-1_106-23_005_ali_DW.mrc  3302.000000   522.000000    -52.13337   154.013636    81.783886     0.820384     -0.00562 12582.037109 12244.492188   241.515854     0.000000     0.000000            1            2            1        10841     0.809879 2.393214e+05     0.230468           30 
000021@J287/extract/016663723693190491017_Titan_Andrey_S319_G13_V1-1_106-23_005_ali_DW_particles.mrcs J1/imported/016663723693190491017_Titan_Andrey_S319_G13_V1-1_106-23_005_ali_DW.mrc  1235.000000  3182.000000    73.091450    13.440795    -43.95074     -0.83162     -0.00562 12481.261719 12143.716797   241.515854     0.000000     0.000000            1            1            1        10841     0.805237 2.391004e+05     0.389453           19 
000024@J287/extract/016663723693190491017_Titan_Andrey_S319_G13_V1-1_106-23_005_ali_DW_particles.mrcs J1/imported/016663723693190491017_Titan_Andrey_S319_G13_V1-1_106-23_005_ali_DW.mrc  3181.000000  1223.000000   125.483749    81.089115   157.332292     2.472384     0.820384 12505.066406 12167.521484   241.515854     0.000000     0.000000            1            2            1        10841     0.815035 2.392887e+05     0.311439           69 
000025@J287/extract/016663723693190491017_Titan_Andrey_S319_G13_V1-1_106-23_005_ali_DW_particles.mrcs J1/imported/016663723693190491017_Titan_Andrey_S319_G13_V1-1_106-23_005_ali_DW.mrc   946.000000  1377.000000   -137.31403    84.529707   118.444455     2.472384     2.472384 12437.445312 12099.900391   241.515854     0.000000     0.000000            1            1            1        10841     0.817573 2.392044e+05     0.088130           22 
000030@J287/extract/016663723693190491017_Titan_Andrey_S319_G13_V1-1_106-23_005_ali_DW_particles.mrcs J1/imported/016663723693190491017_Titan_Andrey_S319_G13_V1-1_106-23_005_ali_DW.mrc  3071.000000  2802.000000    27.031086    72.619989    85.740866     -2.48362     -0.00562 12490.617188 12153.072266   241.515854     0.000000     0.000000            1            2            1        10841     0.807729 2.392226e+05     0.115548           79 
000031@J287/extract/016663723693190491017_Titan_Andrey_S319_G13_V1-1_106-23_005_ali_DW_particles.mrcs J1/imported/016663723693190491017_Titan_Andrey_S319_G13_V1-1_106-23_005_ali_DW.mrc  2599.000000  3149.000000   -151.57963   108.651470    -27.64032     -0.00562     -0.00562 12501.517578 12163.972656   241.515854     0.000000     0.000000            1            1            1        10841     0.810692 2.393678e+05     0.176442           31 
000035@J287/extract/016663723693190491017_Titan_Andrey_S319_G13_V1-1_106-23_005_ali_DW_particles.mrcs J1/imported/016663723693190491017_Titan_Andrey_S319_G13_V1-1_106-23_005_ali_DW.mrc  4108.000000   812.000000    57.680682    61.873146   101.193650     4.950384     1.646384 12614.425781 12276.880859   241.515854     0.000000     0.000000            1            2            1        10841     0.808083 2.390636e+05     0.231314           23 
000038@J287/extract/016663723693190491017_Titan_Andrey_S319_G13_V1-1_106-23_005_ali_DW_particles.mrcs J1/imported/016663723693190491017_Titan_Andrey_S319_G13_V1-1_106-23_005_ali_DW.mrc  1487.000000  1299.000000   -144.20107   146.644642   123.706105     9.080384     1.646384 12452.170898 12114.625977   241.515854     0.000000     0.000000            1            1            1        10841     0.802760 2.393906e+05     0.133494           24 
000041@J287/extract/016663723693190491017_Titan_Andrey_S319_G13_V1-1_106-23_005_ali_DW_particles.mrcs J1/imported/016663723693190491017_Titan_Andrey_S319_G13_V1-1_106-23_005_ali_DW.mrc  4994.000000  1817.000000   -118.53698    55.312423     5.588657     -4.13562     -3.30962 12625.454102 12287.909180   241.515854     0.000000     0.000000            1            2            1        10841     0.802265 2.392667e+05     0.140059           59 
000042@J287/extract/016663723693190491017_Titan_Andrey_S319_G13_V1-1_106-23_005_ali_DW_particles.mrcs J1/imported/016663723693190491017_Titan_Andrey_S319_G13_V1-1_106-23_005_ali_DW.mrc  4568.000000   848.000000   -145.43539    53.543111    49.056802     7.428384     0.820384 12665.804688 12328.259766   241.515854     0.000000     0.000000            1            1            1        10841     0.810228 2.392094e+05     0.069051           82 
000044@J287/extract/016663723693190491017_Titan_Andrey_S319_G13_V1-1_106-23_005_ali_DW_particles.mrcs J1/imported/016663723693190491017_Titan_Andrey_S319_G13_V1-1_106-23_005_ali_DW.mrc  3397.000000  3008.000000   -169.74043    99.894453     0.784800     0.820384     0.820384 12523.564453 12186.019531   241.515854     0.000000     0.000000            1            2            1        10841     0.805706 2.392720e+05     0.227352           31 
000050@J287/extract/016663723693190491017_Titan_Andrey_S319_G13_V1-1_106-23_005_ali_DW_particles.mrcs J1/imported/016663723693190491017_Titan_Andrey_S319_G13_V1-1_106-23_005_ali_DW.mrc   514.000000  2768.000000   -115.40253   136.168027    -94.01821     -1.65762     -0.83162 12434.671875 12097.126953   241.515854     0.000000     0.000000            1            1            1        10841     0.803506 2.390628e+05     0.083228           12 
000055@J287/extract/016663723693190491017_Titan_Andrey_S319_G13_V1-1_106-23_005_ali_DW_particles.mrcs J1/imported/016663723693190491017_Titan_Andrey_S319_G13_V1-1_106-23_005_ali_DW.mrc  2554.000000   539.000000    -75.77035   107.172752   131.246660     -0.83162     1.646384 12551.672852 12214.127930   241.515854     0.000000     0.000000            1            2            1        10841     0.813066 2.394100e+05     0.090608           47 
000009@J287/extract/016665678568045406423_Titan_Andrey_S319_G13_V1-1_3nd_302-9_004_ali_DW_particles.mrcs J1/imported/016665678568045406423_Titan_Andrey_S319_G13_V1-1_3nd_302-9_004_ali_DW.mrc  4898.000000  2270.000000   164.956599    85.527567    27.442390     0.820384     0.820384 10965.767578 10732.232422    -89.68945     0.000000     0.000000            1            2            1        10842     0.782930 2.365928e+05     0.035777          166 
000010@J287/extract/016665678568045406423_Titan_Andrey_S319_G13_V1-1_3nd_302-9_004_ali_DW_particles.mrcs J1/imported/016665678568045406423_Titan_Andrey_S319_G13_V1-1_3nd_302-9_004_ali_DW.mrc   503.000000  1462.000000   159.382518    95.119097   155.028901     -0.83162     -0.83162 11008.872070 10775.336914    -89.68945     0.000000     0.000000            1            1            1        10842     0.777129 2.365508e+05     0.069922           53 
000012@J287/extract/016665678568045406423_Titan_Andrey_S319_G13_V1-1_3nd_302-9_004_ali_DW_particles.mrcs J1/imported/016665678568045406423_Titan_Andrey_S319_G13_V1-1_3nd_302-9_004_ali_DW.mrc   725.000000  2508.000000   -148.05715    28.769533    82.471720     -3.30962     -3.30962 11006.420898 10772.885742    -89.68945     0.000000     0.000000            1            2            1        10842     0.774992 2.364217e+05     0.036800          124 
000013@J287/extract/016665678568045406423_Titan_Andrey_S319_G13_V1-1_3nd_302-9_004_ali_DW_particles.mrcs J1/imported/016665678568045406423_Titan_Andrey_S319_G13_V1-1_3nd_302-9_004_ali_DW.mrc  4623.000000  2317.000000   175.577706    31.679647     4.847440     -2.48362     0.820384 10954.404297 10720.869141    -89.68945     0.000000     0.000000            1            1            1        10842     0.781228 2.365804e+05     0.061196          118 
000001@J287/extract/016669533935226314457_Titan_Andrey_S319_G13_V1-1_3nd_314-18_002_ali_DW_particles.mrcs J1/imported/016669533935226314457_Titan_Andrey_S319_G13_V1-1_3nd_314-18_002_ali_DW.mrc  2909.000000  1537.000000   130.452597   131.225695   125.644462     -1.65762     -0.83162  9921.455078  9082.644531    -30.54313     0.000000     0.000000            1            1            1        10843     0.812429 2.387442e+05     0.078069           83 
000004@J287/extract/016669533935226314457_Titan_Andrey_S319_G13_V1-1_3nd_314-18_002_ali_DW_particles.mrcs J1/imported/016669533935226314457_Titan_Andrey_S319_G13_V1-1_3nd_314-18_002_ali_DW.mrc  4930.000000  3123.000000   -124.38418    66.145377    33.865747     -2.48362     -0.00562 10072.234375  9233.423828    -30.54313     0.000000     0.000000            1            2            1        10843     0.810019 2.389206e+05     0.184185          100 
000006@J287/extract/016669533935226314457_Titan_Andrey_S319_G13_V1-1_3nd_314-18_002_ali_DW_particles.mrcs J1/imported/016669533935226314457_Titan_Andrey_S319_G13_V1-1_3nd_314-18_002_ali_DW.mrc  4793.000000  3954.000000   113.191589    12.808725   -154.68349     5.776384     0.820384 10152.009766  9313.199219    -30.54313     0.000000     0.000000            1            1            1        10843     0.794489 2.390667e+05     0.517063           14 
000008@J287/extract/016669533935226314457_Titan_Andrey_S319_G13_V1-1_3nd_314-18_002_ali_DW_particles.mrcs J1/imported/016669533935226314457_Titan_Andrey_S319_G13_V1-1_3nd_314-18_002_ali_DW.mrc  2091.000000  1963.000000    -64.93935    50.144718   -108.91787     -1.65762    -12.39562  9903.018555  9064.208008    -30.54313     0.000000     0.000000            1            2            1        10843     0.812172 2.385842e+05     0.083450           94 
000009@J287/extract/016669533935226314457_Titan_Andrey_S319_G13_V1-1_3nd_314-18_002_ali_DW_particles.mrcs J1/imported/016669533935226314457_Titan_Andrey_S319_G13_V1-1_3nd_314-18_002_ali_DW.mrc  1729.000000  2061.000000    65.672628   123.195632   -144.31750     -3.30962     -1.65762  9900.148438  9061.337891    -30.54313     0.000000     0.000000            1            1            1        10843     0.805678 2.387710e+05     0.191020            9 
000010@J287/extract/016669533935226314457_Titan_Andrey_S319_G13_V1-1_3nd_314-18_002_ali_DW_particles.mrcs J1/imported/016669533935226314457_Titan_Andrey_S319_G13_V1-1_3nd_314-18_002_ali_DW.mrc  1122.000000   652.000000    -61.53812    97.609059    -43.01396     0.820384     -0.00562  9933.980469  9095.169922    -30.54313     0.000000     0.000000            1            2            1        10843     0.804184 2.386003e+05     0.066145          137 
000011@J287/extract/016669533935226314457_Titan_Andrey_S319_G13_V1-1_3nd_314-18_002_ali_DW_particles.mrcs J1/imported/016669533935226314457_Titan_Andrey_S319_G13_V1-1_3nd_314-18_002_ali_DW.mrc  3615.000000  1949.000000    69.678461   111.079970   110.609136     -0.83162     -0.00562  9939.706055  9100.895508    -30.54313     0.000000     0.000000            1            1            1        10843     0.815727 2.386422e+05     0.082498          104 
000014@J287/extract/016669533935226314457_Titan_Andrey_S319_G13_V1-1_3nd_314-18_002_ali_DW_particles.mrcs J1/imported/016669533935226314457_Titan_Andrey_S319_G13_V1-1_3nd_314-18_002_ali_DW.mrc  2160.000000  2117.000000   -137.20797   139.017628    93.733221     1.646384     0.820384  9908.063477  9069.252930    -30.54313     0.000000     0.000000            1            2            1        10843     0.804309 2.387945e+05     0.083580          197 
000018@J287/extract/016669533935226314457_Titan_Andrey_S319_G13_V1-1_3nd_314-18_002_ali_DW_particles.mrcs J1/imported/016669533935226314457_Titan_Andrey_S319_G13_V1-1_3nd_314-18_002_ali_DW.mrc  3894.000000   809.000000    -81.83082    52.942155    87.911239     -1.65762     2.472384 10001.227539  9162.416992    -30.54313     0.000000     0.000000            1            1            1        10843     0.805201 2.388595e+05     0.133992           14 
000021@J287/extract/016669533935226314457_Titan_Andrey_S319_G13_V1-1_3nd_314-18_002_ali_DW_particles.mrcs J1/imported/016669533935226314457_Titan_Andrey_S319_G13_V1-1_3nd_314-18_002_ali_DW.mrc  4617.000000   683.000000   -138.63773   137.440845   -131.21136    14.862384     4.950384 10025.522461  9186.711914    -30.54313     0.000000     0.000000            1            2            1        10843     0.799053 2.387956e+05     0.124780           88 
000029@J287/extract/016669533935226314457_Titan_Andrey_S319_G13_V1-1_3nd_314-18_002_ali_DW_particles.mrcs J1/imported/016669533935226314457_Titan_Andrey_S319_G13_V1-1_3nd_314-18_002_ali_DW.mrc   261.000000   235.000000    98.238932    46.468456   -136.54991     -3.30962     -0.83162 10052.538086  9213.727539    -30.54313     0.000000     0.000000            1            1            1        10843     0.805581 2.388486e+05     0.123097            9 
000037@J287/extract/016669533935226314457_Titan_Andrey_S319_G13_V1-1_3nd_314-18_002_ali_DW_particles.mrcs J1/imported/016669533935226314457_Titan_Andrey_S319_G13_V1-1_3nd_314-18_002_ali_DW.mrc  2341.000000  3011.000000    -42.00275   112.702858   159.633111     -1.65762     -1.65762  9961.381836  9122.571289    -30.54313     0.000000     0.000000            1            2            1        10843     0.809252 2.387347e+05     0.178062           97 
000008@J287/extract/016670666751781750370_Titan_Andrey_S319_G13_V1-1_3nd_283-23_004_ali_DW_particles.mrcs J1/imported/016670666751781750370_Titan_Andrey_S319_G13_V1-1_3nd_283-23_004_ali_DW.mrc  1307.000000  2922.000000    92.025865   100.790575   176.253776     -1.65762     1.646384  7222.588379  6889.907227   267.292816     0.000000     0.000000            1            1            1        10844     0.816741 2.389975e+05     0.134477           26 
000014@J287/extract/016670666751781750370_Titan_Andrey_S319_G13_V1-1_3nd_283-23_004_ali_DW_particles.mrcs J1/imported/016670666751781750370_Titan_Andrey_S319_G13_V1-1_3nd_283-23_004_ali_DW.mrc  2473.000000  2544.000000   175.577706    31.679647    -43.90256     0.820384     3.298384  7209.495117  6876.813965   267.292816     0.000000     0.000000            1            2            1        10844     0.825307 2.387931e+05     0.056840          168 
000018@J287/extract/016670666751781750370_Titan_Andrey_S319_G13_V1-1_3nd_283-23_004_ali_DW_particles.mrcs J1/imported/016670666751781750370_Titan_Andrey_S319_G13_V1-1_3nd_283-23_004_ali_DW.mrc  3390.000000  3852.000000   177.634764    93.856966   137.865754     0.820384     -0.83162  7339.197754  7006.516602   267.292816     0.000000     0.000000            1            1            1        10844     0.809922 2.393050e+05     0.179313           69 
000022@J287/extract/016670666751781750370_Titan_Andrey_S319_G13_V1-1_3nd_283-23_004_ali_DW_particles.mrcs J1/imported/016670666751781750370_Titan_Andrey_S319_G13_V1-1_3nd_283-23_004_ali_DW.mrc  4739.000000  3906.000000    -55.97518   102.530855    78.895448     2.472384    12.384384  7324.562988  6991.881836   267.292816     0.000000     0.000000            1            2            1        10844     0.804957 2.390146e+05     0.241343           57 
000023@J287/extract/016670666751781750370_Titan_Andrey_S319_G13_V1-1_3nd_283-23_004_ali_DW_particles.mrcs J1/imported/016670666751781750370_Titan_Andrey_S319_G13_V1-1_3nd_283-23_004_ali_DW.mrc   949.000000  2686.000000    -54.25907    79.720131   167.039592     -2.48362     -0.00562  7217.328613  6884.647461   267.292816     0.000000     0.000000            1            1            1        10844     0.815417 2.390878e+05     0.196419           96 
000024@J287/extract/016670666751781750370_Titan_Andrey_S319_G13_V1-1_3nd_283-23_004_ali_DW_particles.mrcs J1/imported/016670666751781750370_Titan_Andrey_S319_G13_V1-1_3nd_283-23_004_ali_DW.mrc  4644.000000   717.000000    21.818464   131.092941    -19.25555     2.472384     3.298384  7246.438965  6913.757812   267.292816     0.000000     0.000000            1            2            1        10844     0.804863 2.390558e+05     0.108365           47 
000033@J287/extract/016670666751781750370_Titan_Andrey_S319_G13_V1-1_3nd_283-23_004_ali_DW_particles.mrcs J1/imported/016670666751781750370_Titan_Andrey_S319_G13_V1-1_3nd_283-23_004_ali_DW.mrc  1136.000000   742.000000    80.581863    88.972144    -76.90258     -3.30962     -0.00562  7179.695801  6847.014648   267.292816     0.000000     0.000000            1            1            1        10844     0.812578 2.391068e+05     0.129027           86 
000034@J287/extract/016670666751781750370_Titan_Andrey_S319_G13_V1-1_3nd_283-23_004_ali_DW_particles.mrcs J1/imported/016670666751781750370_Titan_Andrey_S319_G13_V1-1_3nd_283-23_004_ali_DW.mrc   548.000000  1084.000000    -73.65614    64.298036   -131.30389     -4.13562     -0.00562  7192.689453  6860.008301   267.292816     0.000000     0.000000            1            2            1        10844     0.822173 2.390229e+05     0.180378           88 
000041@J287/extract/016670666751781750370_Titan_Andrey_S319_G13_V1-1_3nd_283-23_004_ali_DW_particles.mrcs J1/imported/016670666751781750370_Titan_Andrey_S319_G13_V1-1_3nd_283-23_004_ali_DW.mrc  3308.000000  3726.000000   151.280758     6.496655    -62.96778     -1.65762     -0.83162  7324.573730  6991.892578   267.292816     0.000000     0.000000            1            1            1        10844     0.807038 2.392410e+05     0.280381           21 
000045@J287/extract/016670666751781750370_Titan_Andrey_S319_G13_V1-1_3nd_283-23_004_ali_DW_particles.mrcs J1/imported/016670666751781750370_Titan_Andrey_S319_G13_V1-1_3nd_283-23_004_ali_DW.mrc  2156.000000   919.000000   115.496470    72.655786   104.941733     -0.83162     -0.00562  7174.389160  6841.708008   267.292816     0.000000     0.000000            1            2            1        10844     0.814725 2.392016e+05     0.045141           66 
000048@J287/extract/016670666751781750370_Titan_Andrey_S319_G13_V1-1_3nd_283-23_004_ali_DW_particles.mrcs J1/imported/016670666751781750370_Titan_Andrey_S319_G13_V1-1_3nd_283-23_004_ali_DW.mrc  1347.000000   158.000000   113.161666   104.129177    80.571544     -1.65762     -1.65762  7171.272949  6838.591797   267.292816     0.000000     0.000000            1            1            1        10844     0.808624 2.390711e+05     0.041010          106 
000049@J287/extract/016670666751781750370_Titan_Andrey_S319_G13_V1-1_3nd_283-23_004_ali_DW_particles.mrcs J1/imported/016670666751781750370_Titan_Andrey_S319_G13_V1-1_3nd_283-23_004_ali_DW.mrc  5201.000000  2070.000000   155.041836    77.142996    -19.27477     0.820384     -7.43962  7303.464844  6970.783691   267.292816     0.000000     0.000000            1            2            1        10844     0.811792 2.392169e+05     0.072439           31 
000005@J287/extract/016673750842160041820_Titan_Andrey_S319_G13_V1-1_2nd_137-2_000_ali_DW_particles.mrcs J1/imported/016673750842160041820_Titan_Andrey_S319_G13_V1-1_2nd_137-2_000_ali_DW.mrc  1122.000000  3873.000000   152.597887   121.984218    93.334492     -0.00562     -0.83162 12066.479492 11813.533203    -12.39559     0.000000     0.000000            1            2            1        10845     0.813354 2.404675e+05     0.304133           10 
000011@J287/extract/016673750842160041820_Titan_Andrey_S319_G13_V1-1_2nd_137-2_000_ali_DW_particles.mrcs J1/imported/016673750842160041820_Titan_Andrey_S319_G13_V1-1_2nd_137-2_000_ali_DW.mrc   973.000000  1942.000000   101.856078   168.143516   -101.46166     1.646384     4.950384 11853.241211 11600.294922    -12.39559     0.000000     0.000000            1            1            1        10845     0.820480 2.405684e+05     0.654754           38 
000013@J287/extract/016673750842160041820_Titan_Andrey_S319_G13_V1-1_2nd_137-2_000_ali_DW_particles.mrcs J1/imported/016673750842160041820_Titan_Andrey_S319_G13_V1-1_2nd_137-2_000_ali_DW.mrc  3627.000000   237.000000   164.988433    92.694140   -137.55810     0.820384     -2.48362 12143.583984 11890.637695    -12.39559     0.000000     0.000000            1            2            1        10845     0.813102 2.404793e+05     0.069746           26 
000014@J287/extract/016673750842160041820_Titan_Andrey_S319_G13_V1-1_2nd_137-2_000_ali_DW_particles.mrcs J1/imported/016673750842160041820_Titan_Andrey_S319_G13_V1-1_2nd_137-2_000_ali_DW.mrc   378.000000  2093.000000     0.443515    88.536704    17.804727     -0.00562     -0.00562 11840.162109 11587.215820    -12.39559     0.000000     0.000000            1            1            1        10845     0.814283 2.404071e+05     0.138051           28 
000015@J287/extract/016673750842160041820_Titan_Andrey_S319_G13_V1-1_2nd_137-2_000_ali_DW_particles.mrcs J1/imported/016673750842160041820_Titan_Andrey_S319_G13_V1-1_2nd_137-2_000_ali_DW.mrc  2841.000000  2637.000000     -6.69267   131.144888     2.651948     -6.61362     -2.48362 11932.676758 11679.730469    -12.39559     0.000000     0.000000            1            2            1        10845     0.826781 2.406599e+05     0.118392           20 
000023@J287/extract/016673750842160041820_Titan_Andrey_S319_G13_V1-1_2nd_137-2_000_ali_DW_particles.mrcs J1/imported/016673750842160041820_Titan_Andrey_S319_G13_V1-1_2nd_137-2_000_ali_DW.mrc   751.000000  1969.000000   -110.70178    93.242878   125.701166     -0.00562     -6.61362 11847.351562 11594.405273    -12.39559     0.000000     0.000000            1            1            1        10845     0.807780 2.405766e+05     0.128365           10 
000027@J287/extract/016673750842160041820_Titan_Andrey_S319_G13_V1-1_2nd_137-2_000_ali_DW_particles.mrcs J1/imported/016673750842160041820_Titan_Andrey_S319_G13_V1-1_2nd_137-2_000_ali_DW.mrc   269.000000  3084.000000    55.657889   116.480869    39.277149     -4.96162     4.950384 11909.250977 11656.304688    -12.39559     0.000000     0.000000            1            2            1        10845     0.826826 2.404987e+05     0.202738           52 
000028@J287/extract/016673750842160041820_Titan_Andrey_S319_G13_V1-1_2nd_137-2_000_ali_DW_particles.mrcs J1/imported/016673750842160041820_Titan_Andrey_S319_G13_V1-1_2nd_137-2_000_ali_DW.mrc  2106.000000  1552.000000   140.866562    24.337480   159.843066     -0.00562     -0.00562 11903.528320 11650.582031    -12.39559     0.000000     0.000000            1            1            1        10845     0.817263 2.407045e+05     0.192112           30 
000036@J287/extract/016673750842160041820_Titan_Andrey_S319_G13_V1-1_2nd_137-2_000_ali_DW_particles.mrcs J1/imported/016673750842160041820_Titan_Andrey_S319_G13_V1-1_2nd_137-2_000_ali_DW.mrc   164.000000   454.000000    85.722367    61.448827    -63.63825     3.298384     2.472384 11833.638672 11580.692383    -12.39559     0.000000     0.000000            1            2            1        10845     0.823047 2.403694e+05     0.275881            7 
000040@J287/extract/016673750842160041820_Titan_Andrey_S319_G13_V1-1_2nd_137-2_000_ali_DW_particles.mrcs J1/imported/016673750842160041820_Titan_Andrey_S319_G13_V1-1_2nd_137-2_000_ali_DW.mrc   845.000000   785.000000   136.450483    57.949700    14.821424     1.646384     0.820384 11914.132812 11661.186523    -12.39559     0.000000     0.000000            1            1            1        10845     0.814275 2.405385e+05     0.355680            6 
000048@J287/extract/016673750842160041820_Titan_Andrey_S319_G13_V1-1_2nd_137-2_000_ali_DW_particles.mrcs J1/imported/016673750842160041820_Titan_Andrey_S319_G13_V1-1_2nd_137-2_000_ali_DW.mrc  4559.000000   361.000000    -91.05954    95.947915    43.133247     0.820384     -4.96162 12177.865234 11924.918945    -12.39559     0.000000     0.000000            1            2            1        10845     0.821697 2.401406e+05     0.075781           49 
000049@J287/extract/016673750842160041820_Titan_Andrey_S319_G13_V1-1_2nd_137-2_000_ali_DW_particles.mrcs J1/imported/016673750842160041820_Titan_Andrey_S319_G13_V1-1_2nd_137-2_000_ali_DW.mrc  5096.000000  3711.000000   102.657455    63.863979    -22.43058     -4.13562     0.820384 12115.133789 11862.187500    -12.39559     0.000000     0.000000            1            1            1        10845     0.829457 2.402119e+05     0.429368           19 
000003@J287/extract/016675365548265128462_Titan_Andrey_S319_G13_V1-1_3nd_311-15_008_ali_DW_particles.mrcs J1/imported/016675365548265128462_Titan_Andrey_S319_G13_V1-1_3nd_311-15_008_ali_DW.mrc  2230.000000  3205.000000    -55.36603    60.510266    30.049228     -0.00562     0.820384 10889.979492 10278.126953     -7.86881     0.000000     0.000000            1            1            1        10846     0.804255 2.387701e+05     0.219582           98 
000005@J287/extract/016675365548265128462_Titan_Andrey_S319_G13_V1-1_3nd_311-15_008_ali_DW_particles.mrcs J1/imported/016675365548265128462_Titan_Andrey_S319_G13_V1-1_3nd_311-15_008_ali_DW.mrc  1929.000000   363.000000    26.789702   145.175020    29.754513     -0.00562     -3.30962 11023.617188 10411.764648     -7.86881     0.000000     0.000000            1            2            1        10846     0.794497 2.388002e+05     0.132664           33 
000011@J287/extract/016675365548265128462_Titan_Andrey_S319_G13_V1-1_3nd_311-15_008_ali_DW_particles.mrcs J1/imported/016675365548265128462_Titan_Andrey_S319_G13_V1-1_3nd_311-15_008_ali_DW.mrc  2845.000000  2422.000000     -2.36524    86.143034    77.759246     0.820384     -3.30962 10857.703125 10245.850586     -7.86881     0.000000     0.000000            1            1            1        10846     0.798753 2.389952e+05     0.100434          115 
000012@J287/extract/016675365548265128462_Titan_Andrey_S319_G13_V1-1_3nd_311-15_008_ali_DW_particles.mrcs J1/imported/016675365548265128462_Titan_Andrey_S319_G13_V1-1_3nd_311-15_008_ali_DW.mrc  3125.000000  3593.000000   -145.95739   106.183898    -89.59070     -3.30962     2.472384 10938.416992 10326.564453     -7.86881     0.000000     0.000000            1            2            1        10846     0.806839 2.384992e+05     0.076902           41 
000014@J287/extract/016675365548265128462_Titan_Andrey_S319_G13_V1-1_3nd_311-15_008_ali_DW_particles.mrcs J1/imported/016675365548265128462_Titan_Andrey_S319_G13_V1-1_3nd_311-15_008_ali_DW.mrc  4629.000000  1525.000000   -128.28719    47.601028   149.976198     -2.48362     -0.83162 11026.298828 10414.446289     -7.86881     0.000000     0.000000            1            1            1        10846     0.793124 2.390609e+05     0.126642          156 
000025@J287/extract/016675365548265128462_Titan_Andrey_S319_G13_V1-1_3nd_311-15_008_ali_DW_particles.mrcs J1/imported/016675365548265128462_Titan_Andrey_S319_G13_V1-1_3nd_311-15_008_ali_DW.mrc  4575.000000  2657.000000   171.825374   132.493919   -156.36120     -0.83162     -0.00562 10979.292969 10367.440430     -7.86881     0.000000     0.000000            1            2            1        10846     0.809358 2.389273e+05     0.121783           24 
000035@J287/extract/016675365548265128462_Titan_Andrey_S319_G13_V1-1_3nd_311-15_008_ali_DW_particles.mrcs J1/imported/016675365548265128462_Titan_Andrey_S319_G13_V1-1_3nd_311-15_008_ali_DW.mrc  1131.000000  2907.000000   149.112117    50.530301   134.686955     -0.00562     -4.13562 10893.465820 10281.613281     -7.86881     0.000000     0.000000            1            1            1        10846     0.803468 2.389819e+05     0.081477          151 
000043@J287/extract/016675365548265128462_Titan_Andrey_S319_G13_V1-1_3nd_311-15_008_ali_DW_particles.mrcs J1/imported/016675365548265128462_Titan_Andrey_S319_G13_V1-1_3nd_311-15_008_ali_DW.mrc   784.000000  3668.000000   -101.44726    49.567639   -142.74564     -2.48362     4.950384 10968.832031 10356.979492     -7.86881     0.000000     0.000000            1            2            1        10846     0.813015 2.390072e+05     0.218240           56 
000045@J287/extract/016675365548265128462_Titan_Andrey_S319_G13_V1-1_3nd_311-15_008_ali_DW_particles.mrcs J1/imported/016675365548265128462_Titan_Andrey_S319_G13_V1-1_3nd_311-15_008_ali_DW.mrc  5178.000000   349.000000    -63.54685   130.631883    99.219497     -2.48362     7.428384 11193.955078 10582.102539     -7.86881     0.000000     0.000000            1            1            1        10846     0.802453 2.385605e+05     0.091408           79 
000047@J287/extract/016675365548265128462_Titan_Andrey_S319_G13_V1-1_3nd_311-15_008_ali_DW_particles.mrcs J1/imported/016675365548265128462_Titan_Andrey_S319_G13_V1-1_3nd_311-15_008_ali_DW.mrc  2962.000000   281.000000    13.105108    92.097693   -161.99235     -1.65762     -0.83162 11039.125000 10427.272461     -7.86881     0.000000     0.000000            1            2            1        10846     0.810335 2.387787e+05     0.045773           84 
000051@J287/extract/016675365548265128462_Titan_Andrey_S319_G13_V1-1_3nd_311-15_008_ali_DW_particles.mrcs J1/imported/016675365548265128462_Titan_Andrey_S319_G13_V1-1_3nd_311-15_008_ali_DW.mrc  1349.000000   349.000000    94.485344    79.134222    75.002133     3.298384     -1.65762 11020.958008 10409.105469     -7.86881     0.000000     0.000000            1            1            1        10846     0.808241 2.388631e+05     0.219694          124 
000054@J287/extract/016675365548265128462_Titan_Andrey_S319_G13_V1-1_3nd_311-15_008_ali_DW_particles.mrcs J1/imported/016675365548265128462_Titan_Andrey_S319_G13_V1-1_3nd_311-15_008_ali_DW.mrc  4230.000000  2021.000000   170.297534    28.656221   -154.34188     -1.65762     -0.83162 10955.409180 10343.556641     -7.86881     0.000000     0.000000            1            2            1        10846     0.803800 2.387980e+05     0.075183           92 
000001@J287/extract/016675367835057665048_Titan_Andrey_S319_G13_V1-1_2nd_155-4_003_ali_DW_particles.mrcs J1/imported/016675367835057665048_Titan_Andrey_S319_G13_V1-1_2nd_155-4_003_ali_DW.mrc  1293.000000  3866.000000   137.026181   105.048496    -28.39641     -0.00562     -0.00562  7778.924805  7383.677246    -40.00899     0.000000     0.000000            1            1            1        10847     0.825309 2.392091e+05     0.150898           44 
000002@J287/extract/016675367835057665048_Titan_Andrey_S319_G13_V1-1_2nd_155-4_003_ali_DW_particles.mrcs J1/imported/016675367835057665048_Titan_Andrey_S319_G13_V1-1_2nd_155-4_003_ali_DW.mrc   646.000000   995.000000   -131.94719   106.329790   148.353977     0.820384     -2.48362  7689.875000  7294.627441    -40.00899     0.000000     0.000000            1            2            1        10847     0.810318 2.395277e+05     0.110594          112 
000004@J287/extract/016675367835057665048_Titan_Andrey_S319_G13_V1-1_2nd_155-4_003_ali_DW_particles.mrcs J1/imported/016675367835057665048_Titan_Andrey_S319_G13_V1-1_2nd_155-4_003_ali_DW.mrc  2737.000000  1578.000000   -146.83560    52.047293   131.568434     -0.00562     -2.48362  7625.050781  7229.803223    -40.00899     0.000000     0.000000            1            1            1        10847     0.802993 2.392187e+05     0.045908           89 
000005@J287/extract/016675367835057665048_Titan_Andrey_S319_G13_V1-1_2nd_155-4_003_ali_DW_particles.mrcs J1/imported/016675367835057665048_Titan_Andrey_S319_G13_V1-1_2nd_155-4_003_ali_DW.mrc  2493.000000  2853.000000   -115.29414   116.874125    -59.99592     1.646384     -1.65762  7677.262207  7282.014648    -40.00899     0.000000     0.000000            1            2            1        10847     0.812937 2.391768e+05     0.178490           28 
000009@J287/extract/016675367835057665048_Titan_Andrey_S319_G13_V1-1_2nd_155-4_003_ali_DW_particles.mrcs J1/imported/016675367835057665048_Titan_Andrey_S319_G13_V1-1_2nd_155-4_003_ali_DW.mrc  5427.000000  1962.000000   174.796434    77.055815   -120.83657     1.646384     1.646384  7750.648926  7355.401367    -40.00899     0.000000     0.000000            1            1            1        10847     0.806484 2.394047e+05     0.231346           18 
000015@J287/extract/016675367835057665048_Titan_Andrey_S319_G13_V1-1_2nd_155-4_003_ali_DW_particles.mrcs J1/imported/016675367835057665048_Titan_Andrey_S319_G13_V1-1_2nd_155-4_003_ali_DW.mrc  5185.000000  3762.000000   104.428859    85.003257    -63.78518     5.776384     5.776384  7926.189941  7530.942383    -40.00899     0.000000     0.000000            1            2            1        10847     0.810729 2.394125e+05     0.076750          120 
000017@J287/extract/016675367835057665048_Titan_Andrey_S319_G13_V1-1_2nd_155-4_003_ali_DW_particles.mrcs J1/imported/016675367835057665048_Titan_Andrey_S319_G13_V1-1_2nd_155-4_003_ali_DW.mrc  2613.000000  2340.000000    56.793164    97.700305    41.084005     -4.13562     -3.30962  7653.102539  7257.854980    -40.00899     0.000000     0.000000            1            1            1        10847     0.807598 2.392722e+05     0.165390           31 
000021@J287/extract/016675367835057665048_Titan_Andrey_S319_G13_V1-1_2nd_155-4_003_ali_DW_particles.mrcs J1/imported/016675367835057665048_Titan_Andrey_S319_G13_V1-1_2nd_155-4_003_ali_DW.mrc  4662.000000  3852.000000    34.012453    18.380242    -27.39386     -4.13562     -0.83162  7867.175781  7471.928223    -40.00899     0.000000     0.000000            1            2            1        10847     0.801209 2.396290e+05     0.087996           59 
000023@J287/extract/016675367835057665048_Titan_Andrey_S319_G13_V1-1_2nd_155-4_003_ali_DW_particles.mrcs J1/imported/016675367835057665048_Titan_Andrey_S319_G13_V1-1_2nd_155-4_003_ali_DW.mrc  4859.000000  3074.000000   -165.41533    69.630033   -175.54413     -0.00562     -0.00562  7809.190430  7413.942871    -40.00899     0.000000     0.000000            1            1            1        10847     0.798502 2.395912e+05     0.117587           48 
000033@J287/extract/016675367835057665048_Titan_Andrey_S319_G13_V1-1_2nd_155-4_003_ali_DW_particles.mrcs J1/imported/016675367835057665048_Titan_Andrey_S319_G13_V1-1_2nd_155-4_003_ali_DW.mrc  4081.000000  3950.000000   148.106548    90.416618   100.813786    10.732384     6.602384  7808.726562  7413.479004    -40.00899     0.000000     0.000000            1            2            1        10847     0.797613 2.395445e+05     0.090476           80 
000039@J287/extract/016675367835057665048_Titan_Andrey_S319_G13_V1-1_2nd_155-4_003_ali_DW_particles.mrcs J1/imported/016675367835057665048_Titan_Andrey_S319_G13_V1-1_2nd_155-4_003_ali_DW.mrc  4621.000000  1482.000000    -27.40211    58.015782    -22.08449     -7.43962     7.428384  7684.770508  7289.522949    -40.00899     0.000000     0.000000            1            1            1        10847     0.806802 2.396961e+05     0.145984           43 
000008@J287/extract/016675429307985476805_Titan_Andrey_S319_G13_V1-1_2nd_143-2_006_ali_DW_particles.mrcs J1/imported/016675429307985476805_Titan_Andrey_S319_G13_V1-1_2nd_143-2_006_ali_DW.mrc  4866.000000  3932.000000   163.577628    91.505346   -120.66155     -0.83162     -0.00562  8374.302734  7645.448242   235.114517     0.000000     0.000000            1            2            1        10848     0.784751 2.364192e+05     0.034237          276 
000014@J287/extract/016675429307985476805_Titan_Andrey_S319_G13_V1-1_2nd_143-2_006_ali_DW_particles.mrcs J1/imported/016675429307985476805_Titan_Andrey_S319_G13_V1-1_2nd_143-2_006_ali_DW.mrc  2740.000000  2130.000000    13.017529    67.586136   -116.97655     -0.00562     1.646384  8149.309082  7420.454590   235.114517     0.000000     0.000000            1            1            1        10848     0.778410 2.362280e+05     0.084186          129 
000015@J287/extract/016675429307985476805_Titan_Andrey_S319_G13_V1-1_2nd_143-2_006_ali_DW_particles.mrcs J1/imported/016675429307985476805_Titan_Andrey_S319_G13_V1-1_2nd_143-2_006_ali_DW.mrc  4155.000000  1789.000000    97.492800    91.088117   -168.76862     -3.30962     -0.00562  8233.965820  7505.110840   235.114517     0.000000     0.000000            1            2            1        10848     0.782503 2.360866e+05     0.088063          901 
000017@J287/extract/016675429307985476805_Titan_Andrey_S319_G13_V1-1_2nd_143-2_006_ali_DW_particles.mrcs J1/imported/016675429307985476805_Titan_Andrey_S319_G13_V1-1_2nd_143-2_006_ali_DW.mrc  4865.000000  3354.000000   117.973687    53.889853    75.076505     -0.83162     1.646384  8302.773438  7573.918945   235.114517     0.000000     0.000000            1            1            1        10848     0.780691 2.362129e+05     0.062780          115 
000021@J287/extract/016675429307985476805_Titan_Andrey_S319_G13_V1-1_2nd_143-2_006_ali_DW_particles.mrcs J1/imported/016675429307985476805_Titan_Andrey_S319_G13_V1-1_2nd_143-2_006_ali_DW.mrc  3642.000000  1224.000000   149.604831   101.235115    -71.69603     -2.48362     -0.00562  8249.784180  7520.929199   235.114517     0.000000     0.000000            1            2            1        10848     0.777489 2.362128e+05     0.031441          441 
000002@J287/extract/016675885600395261419_Titan_Andrey_S319_G13_V1-1_3nd_255-3_000_ali_DW_particles.mrcs J1/imported/016675885600395261419_Titan_Andrey_S319_G13_V1-1_3nd_255-3_000_ali_DW.mrc  1555.000000  2817.000000   177.608685    67.052473    -10.25480     -0.83162     -2.48362 11468.956055 11357.127930    -16.26634     0.000000     0.000000            1            1            1        10849     0.811603 2.398076e+05     0.138646           13 
000007@J287/extract/016675885600395261419_Titan_Andrey_S319_G13_V1-1_3nd_255-3_000_ali_DW_particles.mrcs J1/imported/016675885600395261419_Titan_Andrey_S319_G13_V1-1_3nd_255-3_000_ali_DW.mrc  5434.000000  2161.000000   124.504376    46.076735   -161.12701     0.820384     -0.00562 11699.802734 11587.974609    -16.26634     0.000000     0.000000            1            2            1        10849     0.807615 2.396640e+05     0.310330           11 
000010@J287/extract/016675885600395261419_Titan_Andrey_S319_G13_V1-1_3nd_255-3_000_ali_DW_particles.mrcs J1/imported/016675885600395261419_Titan_Andrey_S319_G13_V1-1_3nd_255-3_000_ali_DW.mrc  3448.000000  1785.000000   143.877165    89.261900    -81.00537     -0.83162     -0.00562 11585.951172 11474.123047    -16.26634     0.000000     0.000000            1            1            1        10849     0.815299 2.395608e+05     0.416707           15 
000011@J287/extract/016675885600395261419_Titan_Andrey_S319_G13_V1-1_3nd_255-3_000_ali_DW_particles.mrcs J1/imported/016675885600395261419_Titan_Andrey_S319_G13_V1-1_3nd_255-3_000_ali_DW.mrc   480.000000  3276.000000    -28.77946    56.573139    -85.86671     -0.00562     0.820384 11527.128906 11415.300781    -16.26634     0.000000     0.000000            1            2            1        10849     0.809086 2.397300e+05     0.330486            8 
000016@J287/extract/016675885600395261419_Titan_Andrey_S319_G13_V1-1_3nd_255-3_000_ali_DW_particles.mrcs J1/imported/016675885600395261419_Titan_Andrey_S319_G13_V1-1_3nd_255-3_000_ali_DW.mrc  4984.000000  3406.000000   144.196466   119.260347   119.701059     2.472384     2.472384 11695.715820 11583.887695    -16.26634     0.000000     0.000000            1            1            1        10849     0.803028 2.395557e+05     0.099986          112 
000018@J287/extract/016675885600395261419_Titan_Andrey_S319_G13_V1-1_3nd_255-3_000_ali_DW_particles.mrcs J1/imported/016675885600395261419_Titan_Andrey_S319_G13_V1-1_3nd_255-3_000_ali_DW.mrc  2374.000000   585.000000    -85.55578   103.306539   -159.38575     1.646384     -3.30962 11674.775391 11562.947266    -16.26634     0.000000     0.000000            1            2            1        10849     0.799024 2.399591e+05     0.109711           10 
000021@J287/extract/016675885600395261419_Titan_Andrey_S319_G13_V1-1_3nd_255-3_000_ali_DW_particles.mrcs J1/imported/016675885600395261419_Titan_Andrey_S319_G13_V1-1_3nd_255-3_000_ali_DW.mrc  4126.000000  3213.000000    48.202660    85.846892   -110.88077     -5.78762     -0.83162 11604.528320 11492.700195    -16.26634     0.000000     0.000000            1            1            1        10849     0.814273 2.397109e+05     0.136529           14 
000028@J287/extract/016675885600395261419_Titan_Andrey_S319_G13_V1-1_3nd_255-3_000_ali_DW_particles.mrcs J1/imported/016675885600395261419_Titan_Andrey_S319_G13_V1-1_3nd_255-3_000_ali_DW.mrc  2115.000000  3859.000000     0.439149   118.204331   120.928682     -4.13562     -2.48362 11379.732422 11267.904297    -16.26634     0.000000     0.000000            1            2            1        10849     0.807810 2.396476e+05     0.106081           42 
000029@J287/extract/016675885600395261419_Titan_Andrey_S319_G13_V1-1_3nd_255-3_000_ali_DW_particles.mrcs J1/imported/016675885600395261419_Titan_Andrey_S319_G13_V1-1_3nd_255-3_000_ali_DW.mrc  5082.000000   326.000000   -144.22315    71.030341   -125.24380     -1.65762     1.646384 11895.148438 11783.320312    -16.26634     0.000000     0.000000            1            1            1        10849     0.795966 2.397579e+05     0.242220           17 
000031@J287/extract/016675885600395261419_Titan_Andrey_S319_G13_V1-1_3nd_255-3_000_ali_DW_particles.mrcs J1/imported/016675885600395261419_Titan_Andrey_S319_G13_V1-1_3nd_255-3_000_ali_DW.mrc  2657.000000   699.000000   131.697287   123.627832   -150.09048     2.472384     1.646384 11672.442383 11560.614258    -16.26634     0.000000     0.000000            1            2            1        10849     0.794519 2.398360e+05     0.548399           18 
000036@J287/extract/016675885600395261419_Titan_Andrey_S319_G13_V1-1_3nd_255-3_000_ali_DW_particles.mrcs J1/imported/016675885600395261419_Titan_Andrey_S319_G13_V1-1_3nd_255-3_000_ali_DW.mrc  1870.000000  3866.000000    -97.17424    48.052848    -56.54085     1.646384     -0.00562 11373.579102 11261.750977    -16.26634     0.000000     0.000000            1            1            1        10849     0.817423 2.396396e+05     0.128250           14 
000038@J287/extract/016675885600395261419_Titan_Andrey_S319_G13_V1-1_3nd_255-3_000_ali_DW_particles.mrcs J1/imported/016675885600395261419_Titan_Andrey_S319_G13_V1-1_3nd_255-3_000_ali_DW.mrc  2970.000000   749.000000   -156.86487    41.001454    -82.08634     -3.30962     3.298384 11677.980469 11566.152344    -16.26634     0.000000     0.000000            1            2            1        10849     0.812373 2.394939e+05     0.179462           82 
000039@J287/extract/016675885600395261419_Titan_Andrey_S319_G13_V1-1_3nd_255-3_000_ali_DW_particles.mrcs J1/imported/016675885600395261419_Titan_Andrey_S319_G13_V1-1_3nd_255-3_000_ali_DW.mrc  3950.000000  3897.000000    86.622875    46.655494   -121.54314     -0.00562     0.820384 11617.100586 11505.272461    -16.26634     0.000000     0.000000            1            1            1        10849     0.815427 2.395771e+05     0.142298           36 
000043@J287/extract/016675885600395261419_Titan_Andrey_S319_G13_V1-1_3nd_255-3_000_ali_DW_particles.mrcs J1/imported/016675885600395261419_Titan_Andrey_S319_G13_V1-1_3nd_255-3_000_ali_DW.mrc   449.000000  1240.000000    79.471094   107.143598   108.760037     -0.83162     -1.65762 11593.162109 11481.333984    -16.26634     0.000000     0.000000            1            2            1        10849     0.801975 2.396426e+05     0.153933           63 
000045@J287/extract/016675885600395261419_Titan_Andrey_S319_G13_V1-1_3nd_255-3_000_ali_DW_particles.mrcs J1/imported/016675885600395261419_Titan_Andrey_S319_G13_V1-1_3nd_255-3_000_ali_DW.mrc  5083.000000  1161.000000    72.035304    81.912882   101.196901     -0.00562     4.950384 11761.101562 11649.273438    -16.26634     0.000000     0.000000            1            1            1        10849     0.801441 2.394839e+05     0.091202           27 
000046@J287/extract/016675885600395261419_Titan_Andrey_S319_G13_V1-1_3nd_255-3_000_ali_DW_particles.mrcs J1/imported/016675885600395261419_Titan_Andrey_S319_G13_V1-1_3nd_255-3_000_ali_DW.mrc   444.000000  2383.000000    -37.24951    39.467644   165.024259     -1.65762     -0.00562 11533.019531 11421.191406    -16.26634     0.000000     0.000000            1            2            1        10849     0.804234 2.394817e+05     0.163166            5 
000048@J287/extract/016675885600395261419_Titan_Andrey_S319_G13_V1-1_3nd_255-3_000_ali_DW_particles.mrcs J1/imported/016675885600395261419_Titan_Andrey_S319_G13_V1-1_3nd_255-3_000_ali_DW.mrc  4995.000000  2562.000000   -143.77713   138.950565    -43.01369     0.820384     -0.83162 11658.598633 11546.770508    -16.26634     0.000000     0.000000            1            1            1        10849     0.804272 2.393787e+05     0.288227           11 
000050@J287/extract/016675885600395261419_Titan_Andrey_S319_G13_V1-1_3nd_255-3_000_ali_DW_particles.mrcs J1/imported/016675885600395261419_Titan_Andrey_S319_G13_V1-1_3nd_255-3_000_ali_DW.mrc  4630.000000  3861.000000    16.045568   119.524007    25.587321     -0.00562     -0.00562 11695.122070 11583.293945    -16.26634     0.000000     0.000000            1            2            1        10849     0.785159 2.397613e+05     0.154753           11 
000052@J287/extract/016675885600395261419_Titan_Andrey_S319_G13_V1-1_3nd_255-3_000_ali_DW_particles.mrcs J1/imported/016675885600395261419_Titan_Andrey_S319_G13_V1-1_3nd_255-3_000_ali_DW.mrc   808.000000   699.000000   137.887646    59.322054   134.791239     -0.00562     0.820384 11641.214844 11529.386719    -16.26634     0.000000     0.000000            1            1            1        10849     0.806252 2.397601e+05     0.271125           59 
000057@J287/extract/016675885600395261419_Titan_Andrey_S319_G13_V1-1_3nd_255-3_000_ali_DW_particles.mrcs J1/imported/016675885600395261419_Titan_Andrey_S319_G13_V1-1_3nd_255-3_000_ali_DW.mrc   155.000000  2470.000000    35.803272   111.501961    -62.24706     -6.61362     0.820384 11544.394531 11432.566406    -16.26634     0.000000     0.000000            1            2            1        10849     0.805767 2.397473e+05     0.325237            5 
000059@J287/extract/016675885600395261419_Titan_Andrey_S319_G13_V1-1_3nd_255-3_000_ali_DW_particles.mrcs J1/imported/016675885600395261419_Titan_Andrey_S319_G13_V1-1_3nd_255-3_000_ali_DW.mrc  5026.000000  3613.000000   -107.05506   145.597838   -154.38046     0.820384     1.646384 11712.052734 11600.224609    -16.26634     0.000000     0.000000            1            1            1        10849     0.805136 2.395903e+05     0.209583           12 
000007@J287/extract/016681303206823287013_Titan_Andrey_S319_G13_V1-1_3nd_317-10_007_ali_DW_particles.mrcs J1/imported/016681303206823287013_Titan_Andrey_S319_G13_V1-1_3nd_317-10_007_ali_DW.mrc  2927.000000  1774.000000    -90.56429    66.654795   -108.81917     3.298384     2.472384 12493.902344 12192.479492    24.367027     0.000000     0.000000            1            2            1        10850     0.788949 2.389852e+05     0.196658           64 
000010@J287/extract/016681303206823287013_Titan_Andrey_S319_G13_V1-1_3nd_317-10_007_ali_DW_particles.mrcs J1/imported/016681303206823287013_Titan_Andrey_S319_G13_V1-1_3nd_317-10_007_ali_DW.mrc  2438.000000   687.000000    43.734962    64.732277    89.761355     -4.13562     -0.83162 12553.981445 12252.558594    24.367027     0.000000     0.000000            1            1            1        10850     0.804522 2.386571e+05     0.045824           83 
000013@J287/extract/016681303206823287013_Titan_Andrey_S319_G13_V1-1_3nd_317-10_007_ali_DW_particles.mrcs J1/imported/016681303206823287013_Titan_Andrey_S319_G13_V1-1_3nd_317-10_007_ali_DW.mrc   319.000000  1913.000000     -8.90448    18.522934    -35.20922     -0.00562     2.472384 12566.141602 12264.718750    24.367027     0.000000     0.000000            1            2            1        10850     0.811335 2.386304e+05     0.095269           90 
000020@J287/extract/016681303206823287013_Titan_Andrey_S319_G13_V1-1_3nd_317-10_007_ali_DW_particles.mrcs J1/imported/016681303206823287013_Titan_Andrey_S319_G13_V1-1_3nd_317-10_007_ali_DW.mrc  2258.000000  3576.000000    91.263527   144.345847   -141.85109     -4.13562     -3.30962 12627.882812 12326.459961    24.367027     0.000000     0.000000            1            1            1        10850     0.801364 2.387584e+05     0.080971           79 
000031@J287/extract/016681303206823287013_Titan_Andrey_S319_G13_V1-1_3nd_317-10_007_ali_DW_particles.mrcs J1/imported/016681303206823287013_Titan_Andrey_S319_G13_V1-1_3nd_317-10_007_ali_DW.mrc  5091.000000  2435.000000    21.573620    96.844608    -45.60962     0.820384     -0.83162 12547.121094 12245.698242    24.367027     0.000000     0.000000            1            2            1        10850     0.805501 2.385762e+05     0.312108           26 
000033@J287/extract/016681303206823287013_Titan_Andrey_S319_G13_V1-1_3nd_317-10_007_ali_DW_particles.mrcs J1/imported/016681303206823287013_Titan_Andrey_S319_G13_V1-1_3nd_317-10_007_ali_DW.mrc  3411.000000   218.000000    35.803272   111.501961   127.127945     -0.00562     -0.83162 12570.189453 12268.766602    24.367027     0.000000     0.000000            1            1            1        10850     0.792110 2.391298e+05     0.043506          114 
000041@J287/extract/016681303206823287013_Titan_Andrey_S319_G13_V1-1_3nd_317-10_007_ali_DW_particles.mrcs J1/imported/016681303206823287013_Titan_Andrey_S319_G13_V1-1_3nd_317-10_007_ali_DW.mrc  2543.000000  2299.000000    -46.06640    99.016940   127.753983     -4.13562     -0.83162 12508.768555 12207.345703    24.367027     0.000000     0.000000            1            2            1        10850     0.805336 2.387945e+05     0.170972           56 
000046@J287/extract/016681303206823287013_Titan_Andrey_S319_G13_V1-1_3nd_317-10_007_ali_DW_particles.mrcs J1/imported/016681303206823287013_Titan_Andrey_S319_G13_V1-1_3nd_317-10_007_ali_DW.mrc  1868.000000   352.000000   -142.73954    64.629516    60.334772     0.820384     -4.13562 12616.072266 12314.649414    24.367027     0.000000     0.000000            1            1            1        10850     0.799776 2.386987e+05     0.103351          119 
000051@J287/extract/016681303206823287013_Titan_Andrey_S319_G13_V1-1_3nd_317-10_007_ali_DW_particles.mrcs J1/imported/016681303206823287013_Titan_Andrey_S319_G13_V1-1_3nd_317-10_007_ali_DW.mrc  1236.000000  1309.000000     3.739391    35.050259   -137.73156     1.646384     2.472384 12568.305664 12266.882812    24.367027     0.000000     0.000000            1            2            1        10850     0.788234 2.386212e+05     0.179046           35 
000002@J287/extract/016681335873365176286_Titan_Andrey_S319_G13_V1-1_3nd_262-24_000_ali_DW_particles.mrcs J1/imported/016681335873365176286_Titan_Andrey_S319_G13_V1-1_3nd_262-24_000_ali_DW.mrc  3838.000000   543.000000    -92.48512    97.126685    -63.74291     2.472384     0.820384 11590.993164 11424.314453    -15.59514     0.000000     0.000000            1            2            1        10851     0.809897 2.397697e+05     0.198264          188 
000005@J287/extract/016681335873365176286_Titan_Andrey_S319_G13_V1-1_3nd_262-24_000_ali_DW_particles.mrcs J1/imported/016681335873365176286_Titan_Andrey_S319_G13_V1-1_3nd_262-24_000_ali_DW.mrc  2725.000000  3114.000000   -138.75935    88.101048     -3.41093     -3.30962     0.820384 11633.458008 11466.779297    -15.59514     0.000000     0.000000            1            1            1        10851     0.824862 2.401511e+05     0.208315           27 
000007@J287/extract/016681335873365176286_Titan_Andrey_S319_G13_V1-1_3nd_262-24_000_ali_DW_particles.mrcs J1/imported/016681335873365176286_Titan_Andrey_S319_G13_V1-1_3nd_262-24_000_ali_DW.mrc  1199.000000  1095.000000   -138.43187   148.223321    16.645690     0.820384     5.776384 11529.850586 11363.171875    -15.59514     0.000000     0.000000            1            2            1        10851     0.812363 2.395576e+05     0.243858           50 
000019@J287/extract/016681335873365176286_Titan_Andrey_S319_G13_V1-1_3nd_262-24_000_ali_DW_particles.mrcs J1/imported/016681335873365176286_Titan_Andrey_S319_G13_V1-1_3nd_262-24_000_ali_DW.mrc  3432.000000  2987.000000   -166.91935    95.075171   158.241716     1.646384     -0.83162 11637.769531 11471.090820    -15.59514     0.000000     0.000000            1            1            1        10851     0.812697 2.394757e+05     0.065269           19 
000021@J287/extract/016681335873365176286_Titan_Andrey_S319_G13_V1-1_3nd_262-24_000_ali_DW_particles.mrcs J1/imported/016681335873365176286_Titan_Andrey_S319_G13_V1-1_3nd_262-24_000_ali_DW.mrc  3241.000000  3720.000000    -16.27597    60.883022    99.996739     -6.61362     -1.65762 11702.418945 11535.740234    -15.59514     0.000000     0.000000            1            2            1        10851     0.812902 2.398426e+05     0.158743           14 
000022@J287/extract/016681335873365176286_Titan_Andrey_S319_G13_V1-1_3nd_262-24_000_ali_DW_particles.mrcs J1/imported/016681335873365176286_Titan_Andrey_S319_G13_V1-1_3nd_262-24_000_ali_DW.mrc  2168.000000  1227.000000   168.250762   155.542136    -47.30484     6.602384     4.124384 11530.501953 11363.823242    -15.59514     0.000000     0.000000            1            1            1        10851     0.820182 2.395748e+05     0.114527           49 
000034@J287/extract/016681335873365176286_Titan_Andrey_S319_G13_V1-1_3nd_262-24_000_ali_DW_particles.mrcs J1/imported/016681335873365176286_Titan_Andrey_S319_G13_V1-1_3nd_262-24_000_ali_DW.mrc  3142.000000  1224.000000     7.677470    11.164939    -56.57628     4.124384     6.602384 11559.714844 11393.036133    -15.59514     0.000000     0.000000            1            2            1        10851     0.812462 2.396818e+05     0.420049           19 
000043@J287/extract/016681335873365176286_Titan_Andrey_S319_G13_V1-1_3nd_262-24_000_ali_DW_particles.mrcs J1/imported/016681335873365176286_Titan_Andrey_S319_G13_V1-1_3nd_262-24_000_ali_DW.mrc  4386.000000  3665.000000    -22.67356   138.989973   -153.36726     7.428384     -0.00562 11736.631836 11569.953125    -15.59514     0.000000     0.000000            1            1            1        10851     0.805285 2.400514e+05     0.322763           12 
000047@J287/extract/016681335873365176286_Titan_Andrey_S319_G13_V1-1_3nd_262-24_000_ali_DW_particles.mrcs J1/imported/016681335873365176286_Titan_Andrey_S319_G13_V1-1_3nd_262-24_000_ali_DW.mrc  2121.000000  1894.000000    32.976212   111.526988    -77.28775     1.646384     -1.65762 11524.012695 11357.333984    -15.59514     0.000000     0.000000            1            2            1        10851     0.817242 2.395620e+05     0.344398           20 
000048@J287/extract/016681335873365176286_Titan_Andrey_S319_G13_V1-1_3nd_262-24_000_ali_DW_particles.mrcs J1/imported/016681335873365176286_Titan_Andrey_S319_G13_V1-1_3nd_262-24_000_ali_DW.mrc   241.000000  1900.000000   -109.31439    94.460809   -164.93318     -3.30962     -2.48362 11558.697266 11392.018555    -15.59514     0.000000     0.000000            1            1            1        10851     0.814261 2.395527e+05     0.099728           11 
000050@J287/extract/016681335873365176286_Titan_Andrey_S319_G13_V1-1_3nd_262-24_000_ali_DW_particles.mrcs J1/imported/016681335873365176286_Titan_Andrey_S319_G13_V1-1_3nd_262-24_000_ali_DW.mrc  4172.000000  1145.000000    92.431134    37.164006   -145.65832     -0.00562     -0.00562 11600.258789 11433.580078    -15.59514     0.000000     0.000000            1            2            1        10851     0.805955 2.395195e+05     0.124000           20 
000051@J287/extract/016681335873365176286_Titan_Andrey_S319_G13_V1-1_3nd_262-24_000_ali_DW_particles.mrcs J1/imported/016681335873365176286_Titan_Andrey_S319_G13_V1-1_3nd_262-24_000_ali_DW.mrc  1686.000000  3949.000000   -165.33001   143.443227    -93.18940     -0.83162     0.820384 11783.710938 11617.032227    -15.59514     0.000000     0.000000            1            1            1        10851     0.810859 2.398471e+05     0.254382           33 
000052@J287/extract/016681335873365176286_Titan_Andrey_S319_G13_V1-1_3nd_262-24_000_ali_DW_particles.mrcs J1/imported/016681335873365176286_Titan_Andrey_S319_G13_V1-1_3nd_262-24_000_ali_DW.mrc  2315.000000  3955.000000   -135.91327    36.518983    -60.10885     -0.00562     -0.00562 11756.300781 11589.622070    -15.59514     0.000000     0.000000            1            2            1        10851     0.833551 2.402445e+05     0.109316           85 
000054@J287/extract/016681335873365176286_Titan_Andrey_S319_G13_V1-1_3nd_262-24_000_ali_DW_particles.mrcs J1/imported/016681335873365176286_Titan_Andrey_S319_G13_V1-1_3nd_262-24_000_ali_DW.mrc  3674.000000  3347.000000   163.032929   148.040908    -97.88718     -0.83162     0.820384 11675.527344 11508.848633    -15.59514     0.000000     0.000000            1            1            1        10851     0.827895 2.402210e+05     0.164164           51 
000058@J287/extract/016681335873365176286_Titan_Andrey_S319_G13_V1-1_3nd_262-24_000_ali_DW_particles.mrcs J1/imported/016681335873365176286_Titan_Andrey_S319_G13_V1-1_3nd_262-24_000_ali_DW.mrc  1438.000000   271.000000   -104.08365    17.350999    80.484322     4.124384     -0.83162 11586.014648 11419.335938    -15.59514     0.000000     0.000000            1            2            1        10851     0.799001 2.396562e+05     0.207913            7 
000059@J287/extract/016681335873365176286_Titan_Andrey_S319_G13_V1-1_3nd_262-24_000_ali_DW_particles.mrcs J1/imported/016681335873365176286_Titan_Andrey_S319_G13_V1-1_3nd_262-24_000_ali_DW.mrc  1680.000000  2797.000000   -168.93470    36.287533   178.793205     1.646384     -0.83162 11595.751953 11429.073242    -15.59514     0.000000     0.000000            1            1            1        10851     0.809129 2.395117e+05     0.146510           33 
000002@J287/extract/016684534259061224255_Titan_Andrey_S319_G13_V1-1_2nd_164-14_000_ali_DW_particles.mrcs J1/imported/016684534259061224255_Titan_Andrey_S319_G13_V1-1_2nd_164-14_000_ali_DW.mrc  3543.000000   607.000000   154.038556   126.345250     1.462285     -4.96162     4.124384  9464.266602  9294.992188    -14.31175     0.000000     0.000000            1            1            1        10852     0.804437 2.404367e+05     0.185486           26 
000004@J287/extract/016684534259061224255_Titan_Andrey_S319_G13_V1-1_2nd_164-14_000_ali_DW_particles.mrcs J1/imported/016684534259061224255_Titan_Andrey_S319_G13_V1-1_2nd_164-14_000_ali_DW.mrc  5050.000000  2733.000000    41.748761    45.702736    -26.33264     -3.30962     4.950384  9599.059570  9429.785156    -14.31175     0.000000     0.000000            1            2            1        10852     0.805101 2.403028e+05     0.186262           47 
000006@J287/extract/016684534259061224255_Titan_Andrey_S319_G13_V1-1_2nd_164-14_000_ali_DW_particles.mrcs J1/imported/016684534259061224255_Titan_Andrey_S319_G13_V1-1_2nd_164-14_000_ali_DW.mrc   597.000000  3449.000000   139.641896    36.498924   -101.17830     -3.30962     -4.13562  9575.347656  9406.073242    -14.31175     0.000000     0.000000            1            1            1        10852     0.802884 2.399441e+05     0.209777          168 
000007@J287/extract/016684534259061224255_Titan_Andrey_S319_G13_V1-1_2nd_164-14_000_ali_DW_particles.mrcs J1/imported/016684534259061224255_Titan_Andrey_S319_G13_V1-1_2nd_164-14_000_ali_DW.mrc   880.000000   992.000000    -38.55652    57.914666   105.238030     1.646384     -0.83162  9472.627930  9303.353516    -14.31175     0.000000     0.000000            1            2            1        10852     0.812728 2.400140e+05     0.290000           20 
000010@J287/extract/016684534259061224255_Titan_Andrey_S319_G13_V1-1_2nd_164-14_000_ali_DW_particles.mrcs J1/imported/016684534259061224255_Titan_Andrey_S319_G13_V1-1_2nd_164-14_000_ali_DW.mrc  4248.000000  1730.000000   -179.55481   103.552793    70.320494     -0.83162     0.820384  9487.143555  9317.869141    -14.31175     0.000000     0.000000            1            1            1        10852     0.812820 2.404053e+05     0.252935            9 
000012@J287/extract/016684534259061224255_Titan_Andrey_S319_G13_V1-1_2nd_164-14_000_ali_DW_particles.mrcs J1/imported/016684534259061224255_Titan_Andrey_S319_G13_V1-1_2nd_164-14_000_ali_DW.mrc  1629.000000   769.000000   -164.43015   135.677639   -145.65260     -0.00562     -0.00562  9459.203125  9289.928711    -14.31175     0.000000     0.000000            1            2            1        10852     0.804334 2.401812e+05     0.163232           28 
000013@J287/extract/016684534259061224255_Titan_Andrey_S319_G13_V1-1_2nd_164-14_000_ali_DW_particles.mrcs J1/imported/016684534259061224255_Titan_Andrey_S319_G13_V1-1_2nd_164-14_000_ali_DW.mrc  1687.000000  3706.000000    90.443316    90.007771   -106.88778     6.602384     -2.48362  9537.836914  9368.562500    -14.31175     0.000000     0.000000            1            1            1        10852     0.821643 2.399347e+05     0.160618           55 
000015@J287/extract/016684534259061224255_Titan_Andrey_S319_G13_V1-1_2nd_164-14_000_ali_DW_particles.mrcs J1/imported/016684534259061224255_Titan_Andrey_S319_G13_V1-1_2nd_164-14_000_ali_DW.mrc  4581.000000   426.000000   -178.14469    68.332990    70.296441     1.646384     0.820384  9490.980469  9321.706055    -14.31175     0.000000     0.000000            1            2            1        10852     0.806465 2.401805e+05     0.157319           50 
000018@J287/extract/016684534259061224255_Titan_Andrey_S319_G13_V1-1_2nd_164-14_000_ali_DW_particles.mrcs J1/imported/016684534259061224255_Titan_Andrey_S319_G13_V1-1_2nd_164-14_000_ali_DW.mrc  1492.000000  2254.000000    45.655775   154.112671   101.768552     -0.00562     -4.13562  9415.017578  9245.743164    -14.31175     0.000000     0.000000            1            1            1        10852     0.816556 2.400497e+05     0.258341           44 
000019@J287/extract/016684534259061224255_Titan_Andrey_S319_G13_V1-1_2nd_164-14_000_ali_DW_particles.mrcs J1/imported/016684534259061224255_Titan_Andrey_S319_G13_V1-1_2nd_164-14_000_ali_DW.mrc  2579.000000  1582.000000     -2.39422   115.547531    -96.62139     -0.00562     0.820384  9406.337891  9237.063477    -14.31175     0.000000     0.000000            1            2            1        10852     0.818448 2.399315e+05     0.177335           30 
000023@J287/extract/016684534259061224255_Titan_Andrey_S319_G13_V1-1_2nd_164-14_000_ali_DW_particles.mrcs J1/imported/016684534259061224255_Titan_Andrey_S319_G13_V1-1_2nd_164-14_000_ali_DW.mrc   258.000000  3044.000000     -0.97485   111.666627   124.654723     -1.65762     -1.65762  9555.178711  9385.904297    -14.31175     0.000000     0.000000            1            1            1        10852     0.817051 2.405332e+05     0.134521           64 
000031@J287/extract/016684534259061224255_Titan_Andrey_S319_G13_V1-1_2nd_164-14_000_ali_DW_particles.mrcs J1/imported/016684534259061224255_Titan_Andrey_S319_G13_V1-1_2nd_164-14_000_ali_DW.mrc  4444.000000  3665.000000   -104.02693   114.388902    -15.04533     9.906384     -4.96162  9665.970703  9496.696289    -14.31175     0.000000     0.000000            1            2            1        10852     0.815733 2.397394e+05     0.081389           61 
000032@J287/extract/016684534259061224255_Titan_Andrey_S319_G13_V1-1_2nd_164-14_000_ali_DW_particles.mrcs J1/imported/016684534259061224255_Titan_Andrey_S319_G13_V1-1_2nd_164-14_000_ali_DW.mrc  1490.000000   481.000000   -109.13239    82.501240    -78.68803     1.646384     1.646384  9488.861328  9319.586914    -14.31175     0.000000     0.000000            1            1            1        10852     0.804194 2.399795e+05     0.056424           34 
000037@J287/extract/016684534259061224255_Titan_Andrey_S319_G13_V1-1_2nd_164-14_000_ali_DW_particles.mrcs J1/imported/016684534259061224255_Titan_Andrey_S319_G13_V1-1_2nd_164-14_000_ali_DW.mrc  3612.000000  1818.000000     -9.22000    42.768830   141.318418     -0.83162     -0.00562  9447.088867  9277.814453    -14.31175     0.000000     0.000000            1            2            1        10852     0.818905 2.400676e+05     0.103477           16 
000039@J287/extract/016684534259061224255_Titan_Andrey_S319_G13_V1-1_2nd_164-14_000_ali_DW_particles.mrcs J1/imported/016684534259061224255_Titan_Andrey_S319_G13_V1-1_2nd_164-14_000_ali_DW.mrc  1237.000000  3877.000000    64.354625   127.587090    -99.27455     3.298384     4.124384  9578.707031  9409.432617    -14.31175     0.000000     0.000000            1            1            1        10852     0.827237 2.401739e+05     0.192668           21 
000041@J287/extract/016684534259061224255_Titan_Andrey_S319_G13_V1-1_2nd_164-14_000_ali_DW_particles.mrcs J1/imported/016684534259061224255_Titan_Andrey_S319_G13_V1-1_2nd_164-14_000_ali_DW.mrc  3578.000000  3018.000000    57.243986    42.365890   -110.40928     1.646384     -0.00562  9549.570312  9380.295898    -14.31175     0.000000     0.000000            1            2            1        10852     0.813072 2.403027e+05     0.219689           34 
000047@J287/extract/016684534259061224255_Titan_Andrey_S319_G13_V1-1_2nd_164-14_000_ali_DW_particles.mrcs J1/imported/016684534259061224255_Titan_Andrey_S319_G13_V1-1_2nd_164-14_000_ali_DW.mrc  4198.000000  1430.000000   -165.33478    53.416072    -14.33292     -0.83162     -1.65762  9476.870117  9307.595703    -14.31175     0.000000     0.000000            1            1            1        10852     0.812295 2.399481e+05     0.089475           33 
000048@J287/extract/016684534259061224255_Titan_Andrey_S319_G13_V1-1_2nd_164-14_000_ali_DW_particles.mrcs J1/imported/016684534259061224255_Titan_Andrey_S319_G13_V1-1_2nd_164-14_000_ali_DW.mrc   790.000000  3696.000000   118.895566   111.592910   -144.43148     5.776384     -0.00562  9592.066406  9422.791992    -14.31175     0.000000     0.000000            1            2            1        10852     0.815578 2.401068e+05     0.226837           94 
000050@J287/extract/016684534259061224255_Titan_Andrey_S319_G13_V1-1_2nd_164-14_000_ali_DW_particles.mrcs J1/imported/016684534259061224255_Titan_Andrey_S319_G13_V1-1_2nd_164-14_000_ali_DW.mrc  5237.000000  1203.000000    29.339516     2.207551   157.205965     -2.48362     0.820384  9543.826172  9374.551758    -14.31175     0.000000     0.000000            1            1            1        10852     0.806270 2.399986e+05     0.227582           48 
000051@J287/extract/016684534259061224255_Titan_Andrey_S319_G13_V1-1_2nd_164-14_000_ali_DW_particles.mrcs J1/imported/016684534259061224255_Titan_Andrey_S319_G13_V1-1_2nd_164-14_000_ali_DW.mrc  2384.000000  2131.000000    -40.35441    91.888797    -61.54770     1.646384     -0.00562  9407.014648  9237.740234    -14.31175     0.000000     0.000000            1            2            1        10852     0.815387 2.401706e+05     0.159637           41 
000059@J287/extract/016684534259061224255_Titan_Andrey_S319_G13_V1-1_2nd_164-14_000_ali_DW_particles.mrcs J1/imported/016684534259061224255_Titan_Andrey_S319_G13_V1-1_2nd_164-14_000_ali_DW.mrc  1563.000000  2021.000000    -13.66043   100.489104    -42.42366     0.820384     -0.00562  9408.102539  9238.828125    -14.31175     0.000000     0.000000            1            1            1        10852     0.810781 2.400759e+05     0.126510           55 
000060@J287/extract/016684534259061224255_Titan_Andrey_S319_G13_V1-1_2nd_164-14_000_ali_DW_particles.mrcs J1/imported/016684534259061224255_Titan_Andrey_S319_G13_V1-1_2nd_164-14_000_ali_DW.mrc  3693.000000   574.000000    -71.56779   108.490405    48.759088     -0.00562     -0.83162  9468.574219  9299.299805    -14.31175     0.000000     0.000000            1            2            1        10852     0.803178 2.403991e+05     0.147941           27 
000005@J287/extract/016684557925203781560_Titan_Andrey_S319_G13_V1-1_2nd_161-25_002_ali_DW_particles.mrcs J1/imported/016684557925203781560_Titan_Andrey_S319_G13_V1-1_2nd_161-25_002_ali_DW.mrc  1098.000000  2925.000000    38.203475    69.992430    65.286422     -0.00562     0.820384 14313.041016 13354.526367    -27.76029     0.000000     0.000000            1            2            1        10853     0.819046 2.389423e+05     0.076946          318 
000011@J287/extract/016684557925203781560_Titan_Andrey_S319_G13_V1-1_2nd_161-25_002_ali_DW_particles.mrcs J1/imported/016684557925203781560_Titan_Andrey_S319_G13_V1-1_2nd_161-25_002_ali_DW.mrc  4822.000000  2199.000000   118.814411   106.526940    -39.45801     0.820384     -0.83162 14198.608398 13240.093750    -27.76029     0.000000     0.000000            1            1            1        10853     0.799161 2.390649e+05     0.092595           56 
000015@J287/extract/016684557925203781560_Titan_Andrey_S319_G13_V1-1_2nd_161-25_002_ali_DW_particles.mrcs J1/imported/016684557925203781560_Titan_Andrey_S319_G13_V1-1_2nd_161-25_002_ali_DW.mrc   681.000000  3824.000000   -117.92559   106.513265    -61.78429     -0.83162     -7.43962 14510.595703 13552.081055    -27.76029     0.000000     0.000000            1            2            1        10853     0.813478 2.388975e+05     0.150111          103 
000018@J287/extract/016684557925203781560_Titan_Andrey_S319_G13_V1-1_2nd_161-25_002_ali_DW_particles.mrcs J1/imported/016684557925203781560_Titan_Andrey_S319_G13_V1-1_2nd_161-25_002_ali_DW.mrc  2782.000000  3221.000000    -74.62958    28.273737    19.658245     -4.13562     -0.00562 14223.691406 13265.176758    -27.76029     0.000000     0.000000            1            1            1        10853     0.810669 2.391185e+05     0.166335           87 
000029@J287/extract/016684557925203781560_Titan_Andrey_S319_G13_V1-1_2nd_161-25_002_ali_DW_particles.mrcs J1/imported/016684557925203781560_Titan_Andrey_S319_G13_V1-1_2nd_161-25_002_ali_DW.mrc  1638.000000  1031.000000   147.667086    48.996607   147.851733     0.820384     -0.83162 14375.841797 13417.327148    -27.76029     0.000000     0.000000            1            2            1        10853     0.805034 2.388390e+05     0.061479           73 
000031@J287/extract/016684557925203781560_Titan_Andrey_S319_G13_V1-1_2nd_161-25_002_ali_DW_particles.mrcs J1/imported/016684557925203781560_Titan_Andrey_S319_G13_V1-1_2nd_161-25_002_ali_DW.mrc  2512.000000  3419.000000   -170.78277   134.078951    -96.75109     -0.83162     -0.00562 14236.519531 13278.004883    -27.76029     0.000000     0.000000            1            1            1        10853     0.813150 2.389412e+05     0.202025           38 
000033@J287/extract/016684557925203781560_Titan_Andrey_S319_G13_V1-1_2nd_161-25_002_ali_DW_particles.mrcs J1/imported/016684557925203781560_Titan_Andrey_S319_G13_V1-1_2nd_161-25_002_ali_DW.mrc  5516.000000   977.000000   131.812222   129.626443   138.728189     -0.00562     -0.00562 14314.730469 13356.215820    -27.76029     0.000000     0.000000            1            2            1        10853     0.785496 2.392036e+05     0.176191           27 
000039@J287/extract/016684557925203781560_Titan_Andrey_S319_G13_V1-1_2nd_161-25_002_ali_DW_particles.mrcs J1/imported/016684557925203781560_Titan_Andrey_S319_G13_V1-1_2nd_161-25_002_ali_DW.mrc  1430.000000  3400.000000   167.285128    22.656836    -24.76687     -0.83162     -1.65762 14312.427734 13353.913086    -27.76029     0.000000     0.000000            1            1            1        10853     0.803453 2.390841e+05     0.100989           94 
000041@J287/extract/016684557925203781560_Titan_Andrey_S319_G13_V1-1_2nd_161-25_002_ali_DW_particles.mrcs J1/imported/016684557925203781560_Titan_Andrey_S319_G13_V1-1_2nd_161-25_002_ali_DW.mrc   192.000000   695.000000    -42.71999    56.437924   163.290556     -1.65762     2.472384 14512.675781 13554.161133    -27.76029     0.000000     0.000000            1            2            1        10853     0.823879 2.390809e+05     0.166974           36 
000043@J287/extract/016684557925203781560_Titan_Andrey_S319_G13_V1-1_2nd_161-25_002_ali_DW_particles.mrcs J1/imported/016684557925203781560_Titan_Andrey_S319_G13_V1-1_2nd_161-25_002_ali_DW.mrc  4097.000000  3150.000000   148.064681    85.639731   -124.18477     3.298384     -2.48362 14259.619141 13301.104492    -27.76029     0.000000     0.000000            1            1            1        10853     0.806810 2.390892e+05     0.125907           18 
000044@J287/extract/016684557925203781560_Titan_Andrey_S319_G13_V1-1_2nd_161-25_002_ali_DW_particles.mrcs J1/imported/016684557925203781560_Titan_Andrey_S319_G13_V1-1_2nd_161-25_002_ali_DW.mrc  1474.000000   961.000000   -173.90567    72.121227    -81.64961     -0.00562     0.820384 14398.210938 13439.696289    -27.76029     0.000000     0.000000            1            2            1        10853     0.810074 2.388654e+05     0.056897           57 
000049@J287/extract/016684557925203781560_Titan_Andrey_S319_G13_V1-1_2nd_161-25_002_ali_DW_particles.mrcs J1/imported/016684557925203781560_Titan_Andrey_S319_G13_V1-1_2nd_161-25_002_ali_DW.mrc  1650.000000  1307.000000   -152.55409    54.942667   129.813085     -0.00562     -2.48362 14324.668945 13366.154297    -27.76029     0.000000     0.000000            1            1            1        10853     0.809127 2.389642e+05     0.178663           36 
000050@J287/extract/016684557925203781560_Titan_Andrey_S319_G13_V1-1_2nd_161-25_002_ali_DW_particles.mrcs J1/imported/016684557925203781560_Titan_Andrey_S319_G13_V1-1_2nd_161-25_002_ali_DW.mrc   142.000000   939.000000   -154.08335    67.136970   178.641060     -0.83162     -0.83162 14480.748047 13522.233398    -27.76029     0.000000     0.000000            1            2            1        10853     0.803212 2.391000e+05     0.087754           15 
000056@J287/extract/016684557925203781560_Titan_Andrey_S319_G13_V1-1_2nd_161-25_002_ali_DW_particles.mrcs J1/imported/016684557925203781560_Titan_Andrey_S319_G13_V1-1_2nd_161-25_002_ali_DW.mrc  5108.000000  2125.000000     -4.74032    30.485669    -74.24750     2.472384     1.646384 14192.927734 13234.413086    -27.76029     0.000000     0.000000            1            1            1        10853     0.808556 2.385917e+05     0.129511           10 
000057@J287/extract/016684557925203781560_Titan_Andrey_S319_G13_V1-1_2nd_161-25_002_ali_DW_particles.mrcs J1/imported/016684557925203781560_Titan_Andrey_S319_G13_V1-1_2nd_161-25_002_ali_DW.mrc  2657.000000  3187.000000   -151.64835   116.459605   163.583256     -1.65762     -3.30962 14219.505859 13260.991211    -27.76029     0.000000     0.000000            1            2            1        10853     0.805747 2.391975e+05     0.116985           77 
000059@J287/extract/016684557925203781560_Titan_Andrey_S319_G13_V1-1_2nd_161-25_002_ali_DW_particles.mrcs J1/imported/016684557925203781560_Titan_Andrey_S319_G13_V1-1_2nd_161-25_002_ali_DW.mrc  3244.000000  3830.000000   132.003534    47.578211   -110.62726     -3.30962     1.646384 14293.996094 13335.481445    -27.76029     0.000000     0.000000            1            1            1        10853     0.811974 2.392091e+05     0.315124           67 
000060@J287/extract/016684557925203781560_Titan_Andrey_S319_G13_V1-1_2nd_161-25_002_ali_DW_particles.mrcs J1/imported/016684557925203781560_Titan_Andrey_S319_G13_V1-1_2nd_161-25_002_ali_DW.mrc  2719.000000  2079.000000    -88.71480   121.398538   174.229223     -9.09162     -5.78762 14199.840820 13241.326172    -27.76029     0.000000     0.000000            1            2            1        10853     0.803472 2.388872e+05     0.103387           44 
000062@J287/extract/016684557925203781560_Titan_Andrey_S319_G13_V1-1_2nd_161-25_002_ali_DW_particles.mrcs J1/imported/016684557925203781560_Titan_Andrey_S319_G13_V1-1_2nd_161-25_002_ali_DW.mrc  1870.000000  2275.000000   104.579193    94.562461    86.214250     0.820384     -0.83162 14214.293945 13255.779297    -27.76029     0.000000     0.000000            1            1            1        10853     0.816552 2.392716e+05     0.174066           52 
000065@J287/extract/016684557925203781560_Titan_Andrey_S319_G13_V1-1_2nd_161-25_002_ali_DW_particles.mrcs J1/imported/016684557925203781560_Titan_Andrey_S319_G13_V1-1_2nd_161-25_002_ali_DW.mrc  3255.000000   358.000000   -144.19849   158.670374    -23.06709     -7.43962     3.298384 14401.133789 13442.619141    -27.76029     0.000000     0.000000            1            2            1        10853     0.800269 2.389911e+05     0.094584           53 
000067@J287/extract/016684557925203781560_Titan_Andrey_S319_G13_V1-1_2nd_161-25_002_ali_DW_particles.mrcs J1/imported/016684557925203781560_Titan_Andrey_S319_G13_V1-1_2nd_161-25_002_ali_DW.mrc  2055.000000  1448.000000    10.645041    38.109344   121.195744     -4.96162     3.298384 14280.185547 13321.670898    -27.76029     0.000000     0.000000            1            1            1        10853     0.810467 2.390747e+05     0.067693           40 
000073@J287/extract/016684557925203781560_Titan_Andrey_S319_G13_V1-1_2nd_161-25_002_ali_DW_particles.mrcs J1/imported/016684557925203781560_Titan_Andrey_S319_G13_V1-1_2nd_161-25_002_ali_DW.mrc  3367.000000  1607.000000   100.260731   134.851117    97.852889     0.820384     -0.83162 14230.791016 13272.276367    -27.76029     0.000000     0.000000            1            2            1        10853     0.811806 2.391543e+05     0.228055           20 
000076@J287/extract/016684557925203781560_Titan_Andrey_S319_G13_V1-1_2nd_161-25_002_ali_DW_particles.mrcs J1/imported/016684557925203781560_Titan_Andrey_S319_G13_V1-1_2nd_161-25_002_ali_DW.mrc  2164.000000  1261.000000    95.521318   148.857965   -179.15172     -1.65762     -0.83162 14302.931641 13344.416992    -27.76029     0.000000     0.000000            1            1            1        10853     0.812452 2.388949e+05     0.084355           79 
000001@J287/extract/016684771556792559765_Titan_Andrey_S319_G13_V1-1_3nd_262-12_006_ali_DW_particles.mrcs J1/imported/016684771556792559765_Titan_Andrey_S319_G13_V1-1_3nd_262-12_006_ali_DW.mrc  1419.000000   288.000000    77.616880    79.404608    35.603667     -0.00562     1.646384  7449.784668  6650.675781   236.942200     0.000000     0.000000            1            1            1        10854     0.795678 2.387987e+05     0.101735           33 
000006@J287/extract/016684771556792559765_Titan_Andrey_S319_G13_V1-1_3nd_262-12_006_ali_DW_particles.mrcs J1/imported/016684771556792559765_Titan_Andrey_S319_G13_V1-1_3nd_262-12_006_ali_DW.mrc  3594.000000   697.000000    -94.94345    75.426026    -37.51258     4.124384     0.820384  7475.349609  6676.240723   236.942200     0.000000     0.000000            1            2            1        10854     0.805420 2.384667e+05     0.101833           96 
000007@J287/extract/016684771556792559765_Titan_Andrey_S319_G13_V1-1_3nd_262-12_006_ali_DW_particles.mrcs J1/imported/016684771556792559765_Titan_Andrey_S319_G13_V1-1_3nd_262-12_006_ali_DW.mrc  2361.000000  3787.000000   121.085770   143.884034    79.184114     -0.00562     -3.30962  7274.393066  6475.284180   236.942200     0.000000     0.000000            1            1            1        10854     0.817805 2.383448e+05     0.068063           47 
000012@J287/extract/016684771556792559765_Titan_Andrey_S319_G13_V1-1_3nd_262-12_006_ali_DW_particles.mrcs J1/imported/016684771556792559765_Titan_Andrey_S319_G13_V1-1_3nd_262-12_006_ali_DW.mrc   852.000000  1330.000000   -155.80526   112.468921   -151.33532     -0.00562     -1.65762  7394.862793  6595.753906   236.942200     0.000000     0.000000            1            2            1        10854     0.795597 2.387057e+05     0.029196          105 
000030@J287/extract/016684771556792559765_Titan_Andrey_S319_G13_V1-1_3nd_262-12_006_ali_DW_particles.mrcs J1/imported/016684771556792559765_Titan_Andrey_S319_G13_V1-1_3nd_262-12_006_ali_DW.mrc  1938.000000   769.000000   112.121117   123.898897   -108.64468     -0.83162     2.472384  7422.706055  6623.597168   236.942200     0.000000     0.000000            1            1            1        10854     0.798900 2.386704e+05     0.163893           45 
000034@J287/extract/016684771556792559765_Titan_Andrey_S319_G13_V1-1_3nd_262-12_006_ali_DW_particles.mrcs J1/imported/016684771556792559765_Titan_Andrey_S319_G13_V1-1_3nd_262-12_006_ali_DW.mrc  1447.000000   777.000000    -71.45794   138.428681    42.741619     5.776384     1.646384  7417.929688  6618.820801   236.942200     0.000000     0.000000            1            2            1        10854     0.789278 2.387045e+05     0.116246           48 
000035@J287/extract/016684771556792559765_Titan_Andrey_S319_G13_V1-1_3nd_262-12_006_ali_DW_particles.mrcs J1/imported/016684771556792559765_Titan_Andrey_S319_G13_V1-1_3nd_262-12_006_ali_DW.mrc   168.000000   435.000000    44.643381    16.790563    20.112866     -3.30962     -0.00562  7432.007812  6632.898926   236.942200     0.000000     0.000000            1            1            1        10854     0.806150 2.386829e+05     0.496570           22 
000036@J287/extract/016684771556792559765_Titan_Andrey_S319_G13_V1-1_3nd_262-12_006_ali_DW_particles.mrcs J1/imported/016684771556792559765_Titan_Andrey_S319_G13_V1-1_3nd_262-12_006_ali_DW.mrc  4807.000000   320.000000    -99.27496   145.720250    29.315075     0.820384     4.950384  7555.073730  6755.964844   236.942200     0.000000     0.000000            1            2            1        10854     0.804970 2.386210e+05     0.117355          110 
000005@J287/extract/016685016039468495666_Titan_Andrey_S319_G13_V1-1_112-20_004_ali_DW_particles.mrcs J1/imported/016685016039468495666_Titan_Andrey_S319_G13_V1-1_112-20_004_ali_DW.mrc  3406.000000  1863.000000    43.396993    10.910461    -23.67539     5.776384     -1.65762 11929.207031 11724.858398    -87.36140     0.000000     0.000000            1            1            1        10855     0.800832 2.395158e+05     0.182404           14 
000007@J287/extract/016685016039468495666_Titan_Andrey_S319_G13_V1-1_112-20_004_ali_DW_particles.mrcs J1/imported/016685016039468495666_Titan_Andrey_S319_G13_V1-1_112-20_004_ali_DW.mrc  1248.000000  1548.000000   168.250762   155.542136   166.445159     -0.00562     -0.83162 12095.645508 11891.296875    -87.36140     0.000000     0.000000            1            2            1        10855     0.811284 2.393927e+05     0.180182           33 
000010@J287/extract/016685016039468495666_Titan_Andrey_S319_G13_V1-1_112-20_004_ali_DW_particles.mrcs J1/imported/016685016039468495666_Titan_Andrey_S319_G13_V1-1_112-20_004_ali_DW.mrc  5040.000000  2932.000000   130.227753   119.416792    31.763773     -0.83162     1.646384 11904.114258 11699.765625    -87.36140     0.000000     0.000000            1            1            1        10855     0.803099 2.394077e+05     0.317669           10 
000031@J287/extract/016685016039468495666_Titan_Andrey_S319_G13_V1-1_112-20_004_ali_DW_particles.mrcs J1/imported/016685016039468495666_Titan_Andrey_S319_G13_V1-1_112-20_004_ali_DW.mrc   318.000000   623.000000   -108.79292    62.404955   -133.16697     1.646384     -2.48362 12259.780273 12055.431641    -87.36140     0.000000     0.000000            1            2            1        10855     0.811615 2.395482e+05     0.254324           22 
000034@J287/extract/016685016039468495666_Titan_Andrey_S319_G13_V1-1_112-20_004_ali_DW_particles.mrcs J1/imported/016685016039468495666_Titan_Andrey_S319_G13_V1-1_112-20_004_ali_DW.mrc  4618.000000  1704.000000     -0.93782    50.696072    92.773134     -0.83162     -0.00562 11913.434570 11709.085938    -87.36140     0.000000     0.000000            1            1            1        10855     0.811941 2.395111e+05     0.140163           20 
000042@J287/extract/016685016039468495666_Titan_Andrey_S319_G13_V1-1_112-20_004_ali_DW_particles.mrcs J1/imported/016685016039468495666_Titan_Andrey_S319_G13_V1-1_112-20_004_ali_DW.mrc  3336.000000  1393.000000     -5.23370   118.199073   100.200885     -1.65762     -1.65762 11965.567383 11761.218750    -87.36140     0.000000     0.000000            1            2            1        10855     0.803236 2.396054e+05     0.098222           69 
000046@J287/extract/016685016039468495666_Titan_Andrey_S319_G13_V1-1_112-20_004_ali_DW_particles.mrcs J1/imported/016685016039468495666_Titan_Andrey_S319_G13_V1-1_112-20_004_ali_DW.mrc  2552.000000   351.000000    36.986603    88.359452    63.357320     0.820384     -0.00562 12123.532227 11919.183594    -87.36140     0.000000     0.000000            1            1            1        10855     0.813510 2.395016e+05     0.131929           14 
000048@J287/extract/016685016039468495666_Titan_Andrey_S319_G13_V1-1_112-20_004_ali_DW_particles.mrcs J1/imported/016685016039468495666_Titan_Andrey_S319_G13_V1-1_112-20_004_ali_DW.mrc  5452.000000  3934.000000    64.287225   170.200502   -159.41104     -0.00562     -0.00562 11969.822266 11765.473633    -87.36140     0.000000     0.000000            1            2            1        10855     0.811104 2.394052e+05     0.272698            9 
000050@J287/extract/016685016039468495666_Titan_Andrey_S319_G13_V1-1_112-20_004_ali_DW_particles.mrcs J1/imported/016685016039468495666_Titan_Andrey_S319_G13_V1-1_112-20_004_ali_DW.mrc  2167.000000  1400.000000    -24.90587    95.612680    94.283182     -0.00562     -5.78762 12032.152344 11827.803711    -87.36140     0.000000     0.000000            1            1            1        10855     0.802516 2.393541e+05     0.079975           12 
000052@J287/extract/016685016039468495666_Titan_Andrey_S319_G13_V1-1_112-20_004_ali_DW_particles.mrcs J1/imported/016685016039468495666_Titan_Andrey_S319_G13_V1-1_112-20_004_ali_DW.mrc  1380.000000   321.000000    18.744399    94.463759   -135.65396     -0.00562     0.820384 12200.952148 11996.603516    -87.36140     0.000000     0.000000            1            2            1        10855     0.801654 2.394964e+05     0.191859           72 
000053@J287/extract/016685016039468495666_Titan_Andrey_S319_G13_V1-1_112-20_004_ali_DW_particles.mrcs J1/imported/016685016039468495666_Titan_Andrey_S319_G13_V1-1_112-20_004_ali_DW.mrc  5390.000000   279.000000    69.149878    77.093542   159.319745     -0.83162     -2.48362 12110.336914 11905.988281    -87.36140     0.000000     0.000000            1            1            1        10855     0.820930 2.392390e+05     0.132331           31 
000054@J287/extract/016685016039468495666_Titan_Andrey_S319_G13_V1-1_112-20_004_ali_DW_particles.mrcs J1/imported/016685016039468495666_Titan_Andrey_S319_G13_V1-1_112-20_004_ali_DW.mrc  5489.000000   172.000000    -36.15063   146.615183   -157.55623     -1.65762     1.646384 12129.390625 11925.041992    -87.36140     0.000000     0.000000            1            2            1        10855     0.821689 2.392169e+05     0.085371          362 
000057@J287/extract/016685016039468495666_Titan_Andrey_S319_G13_V1-1_112-20_004_ali_DW_particles.mrcs J1/imported/016685016039468495666_Titan_Andrey_S319_G13_V1-1_112-20_004_ali_DW.mrc   550.000000   403.000000    93.537126   106.917882    80.653287     6.602384     4.124384 12263.067383 12058.718750    -87.36140     0.000000     0.000000            1            1            1        10855     0.807591 2.393717e+05     0.185142           19 
000058@J287/extract/016685016039468495666_Titan_Andrey_S319_G13_V1-1_112-20_004_ali_DW_particles.mrcs J1/imported/016685016039468495666_Titan_Andrey_S319_G13_V1-1_112-20_004_ali_DW.mrc  3299.000000  2442.000000    -45.72305   141.895578   142.363046     2.472384     -1.65762 11922.578125 11718.229492    -87.36140     0.000000     0.000000            1            2            1        10855     0.813692 2.393792e+05     0.147145           18 
000063@J287/extract/016685016039468495666_Titan_Andrey_S319_G13_V1-1_112-20_004_ali_DW_particles.mrcs J1/imported/016685016039468495666_Titan_Andrey_S319_G13_V1-1_112-20_004_ali_DW.mrc  4950.000000  2451.000000   -123.69572   116.756802    -74.91873     1.646384     -4.96162 11888.887695 11684.539062    -87.36140     0.000000     0.000000            1            1            1        10855     0.804837 2.392779e+05     0.187797           22 
000066@J287/extract/016685016039468495666_Titan_Andrey_S319_G13_V1-1_112-20_004_ali_DW_particles.mrcs J1/imported/016685016039468495666_Titan_Andrey_S319_G13_V1-1_112-20_004_ali_DW.mrc  4716.000000  1414.000000   -113.69453   143.964243    -94.25469     0.820384     0.820384 11940.506836 11736.158203    -87.36140     0.000000     0.000000            1            2            1        10855     0.810551 2.396726e+05     0.328413           30 
000068@J287/extract/016685016039468495666_Titan_Andrey_S319_G13_V1-1_112-20_004_ali_DW_particles.mrcs J1/imported/016685016039468495666_Titan_Andrey_S319_G13_V1-1_112-20_004_ali_DW.mrc  4406.000000  1502.000000   164.832587    60.480174   132.479523     -0.00562     -0.83162 11931.689453 11727.340820    -87.36140     0.000000     0.000000            1            1            1        10855     0.808530 2.394797e+05     0.219459           12 
000070@J287/extract/016685016039468495666_Titan_Andrey_S319_G13_V1-1_112-20_004_ali_DW_particles.mrcs J1/imported/016685016039468495666_Titan_Andrey_S319_G13_V1-1_112-20_004_ali_DW.mrc  2294.000000  1155.000000    -58.86395   152.419653    21.738228     3.298384     -0.00562 12045.396484 11841.047852    -87.36140     0.000000     0.000000            1            2            1        10855     0.811314 2.394610e+05     0.079244           28 
000071@J287/extract/016685016039468495666_Titan_Andrey_S319_G13_V1-1_112-20_004_ali_DW_particles.mrcs J1/imported/016685016039468495666_Titan_Andrey_S319_G13_V1-1_112-20_004_ali_DW.mrc  5525.000000  2966.000000   -172.47292    63.136852   -151.05574     -0.83162     -0.00562 11900.499023 11696.150391    -87.36140     0.000000     0.000000            1            1            1        10855     0.817062 2.390935e+05     0.111485           26 
000001@J287/extract/016685831588278040110_Titan_Andrey_S319_G13_V1-1_88-2_005_ali_DW_particles.mrcs J1/imported/016685831588278040110_Titan_Andrey_S319_G13_V1-1_88-2_005_ali_DW.mrc  1814.000000   483.000000   -166.84383    73.382281    -42.39102     -0.83162     0.820384 10182.982422  9760.891602   241.540283     0.000000     0.000000            1            2            1        10856     0.815516 2.412278e+05     0.285759           16 
000002@J287/extract/016685831588278040110_Titan_Andrey_S319_G13_V1-1_88-2_005_ali_DW_particles.mrcs J1/imported/016685831588278040110_Titan_Andrey_S319_G13_V1-1_88-2_005_ali_DW.mrc  3373.000000  3575.000000    66.119126   164.274767    -29.79053     2.472384     4.124384 10401.281250  9979.190430   241.540283     0.000000     0.000000            1            1            1        10856     0.815235 2.406422e+05     0.645404           24 
000003@J287/extract/016685831588278040110_Titan_Andrey_S319_G13_V1-1_88-2_005_ali_DW_particles.mrcs J1/imported/016685831588278040110_Titan_Andrey_S319_G13_V1-1_88-2_005_ali_DW.mrc  5523.000000  3937.000000   135.817765   119.349458   127.318954     -4.13562     1.646384 10633.047852 10210.957031   241.540283     0.000000     0.000000            1            2            1        10856     0.819165 2.408452e+05     0.104820           76 
000011@J287/extract/016685831588278040110_Titan_Andrey_S319_G13_V1-1_88-2_005_ali_DW_particles.mrcs J1/imported/016685831588278040110_Titan_Andrey_S319_G13_V1-1_88-2_005_ali_DW.mrc  3935.000000   953.000000    83.433688    45.119356    62.234050     -6.61362     -8.26562 10280.596680  9858.505859   241.540283     0.000000     0.000000            1            1            1        10856     0.810838 2.406639e+05     0.158957           52 
000016@J287/extract/016685831588278040110_Titan_Andrey_S319_G13_V1-1_88-2_005_ali_DW_particles.mrcs J1/imported/016685831588278040110_Titan_Andrey_S319_G13_V1-1_88-2_005_ali_DW.mrc  3553.000000  2395.000000     -9.37743    82.524272   -139.85466     -0.00562     -0.00562 10241.781250  9819.690430   241.540283     0.000000     0.000000            1            2            1        10856     0.819482 2.405536e+05     0.364654           30 
000017@J287/extract/016685831588278040110_Titan_Andrey_S319_G13_V1-1_88-2_005_ali_DW_particles.mrcs J1/imported/016685831588278040110_Titan_Andrey_S319_G13_V1-1_88-2_005_ali_DW.mrc  4112.000000  1676.000000   159.001733    44.147190   100.800712     0.820384     -3.30962 10265.141602  9843.050781   241.540283     0.000000     0.000000            1            1            1        10856     0.807493 2.408363e+05     0.219553           21 
000018@J287/extract/016685831588278040110_Titan_Andrey_S319_G13_V1-1_88-2_005_ali_DW_particles.mrcs J1/imported/016685831588278040110_Titan_Andrey_S319_G13_V1-1_88-2_005_ali_DW.mrc  5176.000000  1781.000000    63.570756    79.616894    78.648674     5.776384     -5.78762 10383.899414  9961.808594   241.540283     0.000000     0.000000            1            2            1        10856     0.807773 2.406468e+05     0.167653           40 
000027@J287/extract/016685831588278040110_Titan_Andrey_S319_G13_V1-1_88-2_005_ali_DW_particles.mrcs J1/imported/016685831588278040110_Titan_Andrey_S319_G13_V1-1_88-2_005_ali_DW.mrc  1707.000000   628.000000    -89.71298    99.585036    -37.50031     0.820384     -1.65762 10167.581055  9745.490234   241.540283     0.000000     0.000000            1            1            1        10856     0.815056 2.409759e+05     0.149455           39 
000028@J287/extract/016685831588278040110_Titan_Andrey_S319_G13_V1-1_88-2_005_ali_DW_particles.mrcs J1/imported/016685831588278040110_Titan_Andrey_S319_G13_V1-1_88-2_005_ali_DW.mrc  2216.000000  2855.000000    -82.82875   108.313010   -123.78023     -0.00562     2.472384 10214.645508  9792.554688   241.540283     0.000000     0.000000            1            2            1        10856     0.811560 2.408379e+05     0.266961           13 
000038@J287/extract/016685831588278040110_Titan_Andrey_S319_G13_V1-1_88-2_005_ali_DW_particles.mrcs J1/imported/016685831588278040110_Titan_Andrey_S319_G13_V1-1_88-2_005_ali_DW.mrc  2375.000000  2247.000000     -5.16595    81.325450   -124.78701     0.820384     -0.00562 10153.943359  9731.852539   241.540283     0.000000     0.000000            1            1            1        10856     0.821117 2.407114e+05     0.400480           27 
000043@J287/extract/016685831588278040110_Titan_Andrey_S319_G13_V1-1_88-2_005_ali_DW_particles.mrcs J1/imported/016685831588278040110_Titan_Andrey_S319_G13_V1-1_88-2_005_ali_DW.mrc  3147.000000  3657.000000    32.951692   108.994670    42.703753     -1.65762     4.950384 10404.049805  9981.958984   241.540283     0.000000     0.000000            1            2            1        10856     0.837869 2.404381e+05     0.139055           40 
000044@J287/extract/016685831588278040110_Titan_Andrey_S319_G13_V1-1_88-2_005_ali_DW_particles.mrcs J1/imported/016685831588278040110_Titan_Andrey_S319_G13_V1-1_88-2_005_ali_DW.mrc   238.000000  2344.000000    72.542533   113.612502    -48.73188     -3.30962    10.732384 10108.044922  9685.954102   241.540283     0.000000     0.000000            1            1            1        10856     0.823223 2.402272e+05     0.292401           13 
000050@J287/extract/016685831588278040110_Titan_Andrey_S319_G13_V1-1_88-2_005_ali_DW_particles.mrcs J1/imported/016685831588278040110_Titan_Andrey_S319_G13_V1-1_88-2_005_ali_DW.mrc   582.000000  2904.000000   143.923707    94.041865   108.370970     2.472384     -7.43962 10175.324219  9753.233398   241.540283     0.000000     0.000000            1            2            1        10856     0.816725 2.405739e+05     0.271919           21 
000051@J287/extract/016685831588278040110_Titan_Andrey_S319_G13_V1-1_88-2_005_ali_DW_particles.mrcs J1/imported/016685831588278040110_Titan_Andrey_S319_G13_V1-1_88-2_005_ali_DW.mrc  5212.000000  3233.000000   -162.76866   158.536556   -108.55123     0.820384     2.472384 10507.673828 10085.583008   241.540283     0.000000     0.000000            1            1            1        10856     0.826998 2.406790e+05     0.230171           24 
000055@J287/extract/016685831588278040110_Titan_Andrey_S319_G13_V1-1_88-2_005_ali_DW_particles.mrcs J1/imported/016685831588278040110_Titan_Andrey_S319_G13_V1-1_88-2_005_ali_DW.mrc  2755.000000  2833.000000    -26.23155    45.827392    -22.15932     4.950384     -4.96162 10237.021484  9814.930664   241.540283     0.000000     0.000000            1            2            1        10856     0.821028 2.408601e+05     0.100905           18 
000056@J287/extract/016685831588278040110_Titan_Andrey_S319_G13_V1-1_88-2_005_ali_DW_particles.mrcs J1/imported/016685831588278040110_Titan_Andrey_S319_G13_V1-1_88-2_005_ali_DW.mrc   760.000000  3398.000000   -101.60551    41.650207    44.584624     -4.96162     1.646384 10260.762695  9838.671875   241.540283     0.000000     0.000000            1            1            1        10856     0.827819 2.405256e+05     0.217019          115 
000058@J287/extract/016685831588278040110_Titan_Andrey_S319_G13_V1-1_88-2_005_ali_DW_particles.mrcs J1/imported/016685831588278040110_Titan_Andrey_S319_G13_V1-1_88-2_005_ali_DW.mrc  4703.000000  2897.000000    42.089997    48.882986    86.129152     -0.00562     -0.83162 10407.510742  9985.419922   241.540283     0.000000     0.000000            1            2            1        10856     0.813424 2.411169e+05     0.345178           27 
000005@J287/extract/016687447644267327938_Titan_Andrey_S319_G13_V1-1_2nd_134-15_006_ali_DW_particles.mrcs J1/imported/016687447644267327938_Titan_Andrey_S319_G13_V1-1_2nd_134-15_006_ali_DW.mrc  5571.000000  2811.000000   176.115835    34.737518   -135.80452     3.298384     2.472384 13194.885742 12503.336914   231.741714     0.000000     0.000000            1            1            1        10857     0.821288 2.406764e+05     0.211965           20 
000015@J287/extract/016687447644267327938_Titan_Andrey_S319_G13_V1-1_2nd_134-15_006_ali_DW_particles.mrcs J1/imported/016687447644267327938_Titan_Andrey_S319_G13_V1-1_2nd_134-15_006_ali_DW.mrc  1250.000000  2631.000000    15.769307    59.505427    -73.78498     0.820384     6.602384 12810.303711 12118.754883   231.741714     0.000000     0.000000            1            2            1        10857     0.813050 2.399452e+05     0.395544           13 
000022@J287/extract/016687447644267327938_Titan_Andrey_S319_G13_V1-1_2nd_134-15_006_ali_DW_particles.mrcs J1/imported/016687447644267327938_Titan_Andrey_S319_G13_V1-1_2nd_134-15_006_ali_DW.mrc   770.000000  1562.000000    19.955217   154.324089    -73.38795     4.124384     -1.65762 12796.233398 12104.684570   231.741714     0.000000     0.000000            1            1            1        10857     0.811045 2.403118e+05     0.162963           16 
000023@J287/extract/016687447644267327938_Titan_Andrey_S319_G13_V1-1_2nd_134-15_006_ali_DW_particles.mrcs J1/imported/016687447644267327938_Titan_Andrey_S319_G13_V1-1_2nd_134-15_006_ali_DW.mrc  4340.000000  1437.000000    46.980333   101.449431    -24.63466     0.820384     3.298384 13009.567383 12318.018555   231.741714     0.000000     0.000000            1            2            1        10857     0.809875 2.404838e+05     0.406457           36 
000024@J287/extract/016687447644267327938_Titan_Andrey_S319_G13_V1-1_2nd_134-15_006_ali_DW_particles.mrcs J1/imported/016687447644267327938_Titan_Andrey_S319_G13_V1-1_2nd_134-15_006_ali_DW.mrc  4149.000000  3020.000000    33.992556    68.749774   -144.76822     1.646384     0.820384 13001.132812 12309.583984   231.741714     0.000000     0.000000            1            1            1        10857     0.814611 2.402157e+05     0.085126           97 
000026@J287/extract/016687447644267327938_Titan_Andrey_S319_G13_V1-1_2nd_134-15_006_ali_DW_particles.mrcs J1/imported/016687447644267327938_Titan_Andrey_S319_G13_V1-1_2nd_134-15_006_ali_DW.mrc  1815.000000  3686.000000   -108.31237   118.329913   144.317743     4.950384     4.950384 12908.292969 12216.744141   231.741714     0.000000     0.000000            1            2            1        10857     0.802750 2.402194e+05     0.074589           23 
000027@J287/extract/016687447644267327938_Titan_Andrey_S319_G13_V1-1_2nd_134-15_006_ali_DW_particles.mrcs J1/imported/016687447644267327938_Titan_Andrey_S319_G13_V1-1_2nd_134-15_006_ali_DW.mrc  4498.000000  2316.000000    -86.50603    75.562021    -86.26662     4.124384     2.472384 13004.393555 12312.844727   231.741714     0.000000     0.000000            1            1            1        10857     0.816118 2.404012e+05     0.155705           38 
000032@J287/extract/016687447644267327938_Titan_Andrey_S319_G13_V1-1_2nd_134-15_006_ali_DW_particles.mrcs J1/imported/016687447644267327938_Titan_Andrey_S319_G13_V1-1_2nd_134-15_006_ali_DW.mrc  2172.000000  2360.000000   -162.85386   149.547523   176.663967     1.646384     0.820384 12828.740234 12137.191406   231.741714     0.000000     0.000000            1            2            1        10857     0.798633 2.402663e+05     0.297220           18 
000033@J287/extract/016687447644267327938_Titan_Andrey_S319_G13_V1-1_2nd_134-15_006_ali_DW_particles.mrcs J1/imported/016687447644267327938_Titan_Andrey_S319_G13_V1-1_2nd_134-15_006_ali_DW.mrc  2658.000000  2189.000000    76.021081    68.210728   -157.47351     -0.00562     0.820384 12849.195312 12157.646484   231.741714     0.000000     0.000000            1            1            1        10857     0.822373 2.402257e+05     0.133148           20 
000036@J287/extract/016687447644267327938_Titan_Andrey_S319_G13_V1-1_2nd_134-15_006_ali_DW_particles.mrcs J1/imported/016687447644267327938_Titan_Andrey_S319_G13_V1-1_2nd_134-15_006_ali_DW.mrc  1026.000000  2446.000000    56.754061    30.075981   -102.51175     4.124384     -4.13562 12794.023438 12102.474609   231.741714     0.000000     0.000000            1            2            1        10857     0.816242 2.402378e+05     0.257495           13 
000038@J287/extract/016687447644267327938_Titan_Andrey_S319_G13_V1-1_2nd_134-15_006_ali_DW_particles.mrcs J1/imported/016687447644267327938_Titan_Andrey_S319_G13_V1-1_2nd_134-15_006_ali_DW.mrc   195.000000  3955.000000    -64.35292    97.568310   112.590872    -10.74362    -12.39562 13016.637695 12325.088867   231.741714     0.000000     0.000000            1            1            1        10857     0.805369 2.405045e+05     0.176327           17 
000043@J287/extract/016687447644267327938_Titan_Andrey_S319_G13_V1-1_2nd_134-15_006_ali_DW_particles.mrcs J1/imported/016687447644267327938_Titan_Andrey_S319_G13_V1-1_2nd_134-15_006_ali_DW.mrc  1497.000000   348.000000     -0.94483    59.536088    23.402160     4.124384     -2.48362 12953.428711 12261.879883   231.741714     0.000000     0.000000            1            2            1        10857     0.807208 2.405314e+05     0.304369           19 
000045@J287/extract/016687447644267327938_Titan_Andrey_S319_G13_V1-1_2nd_134-15_006_ali_DW_particles.mrcs J1/imported/016687447644267327938_Titan_Andrey_S319_G13_V1-1_2nd_134-15_006_ali_DW.mrc  3624.000000   278.000000   -153.92674    50.479627   114.809088     4.950384     -0.00562 13088.753906 12397.205078   231.741714     0.000000     0.000000            1            1            1        10857     0.810889 2.400392e+05     0.372917           11 
000047@J287/extract/016687447644267327938_Titan_Andrey_S319_G13_V1-1_2nd_134-15_006_ali_DW_particles.mrcs J1/imported/016687447644267327938_Titan_Andrey_S319_G13_V1-1_2nd_134-15_006_ali_DW.mrc  2299.000000   589.000000    66.664086    98.766450   -159.46031     -0.83162     -0.00562 12951.061523 12259.512695   231.741714     0.000000     0.000000            1            2            1        10857     0.819085 2.402708e+05     0.349188           24 
000048@J287/extract/016687447644267327938_Titan_Andrey_S319_G13_V1-1_2nd_134-15_006_ali_DW_particles.mrcs J1/imported/016687447644267327938_Titan_Andrey_S319_G13_V1-1_2nd_134-15_006_ali_DW.mrc  5042.000000  1061.000000   -167.11291   137.236892   -175.59973     4.124384     0.820384 13109.980469 12418.431641   231.741714     0.000000     0.000000            1            1            1        10857     0.812184 2.401750e+05     0.093533           21 
000055@J287/extract/016687447644267327938_Titan_Andrey_S319_G13_V1-1_2nd_134-15_006_ali_DW_particles.mrcs J1/imported/016687447644267327938_Titan_Andrey_S319_G13_V1-1_2nd_134-15_006_ali_DW.mrc  5066.000000  3097.000000    -88.72588    45.004297   174.004811     -0.00562     1.646384 13144.708984 12453.160156   231.741714     0.000000     0.000000            1            2            1        10857     0.813083 2.401927e+05     0.148549            5 
000058@J287/extract/016687447644267327938_Titan_Andrey_S319_G13_V1-1_2nd_134-15_006_ali_DW_particles.mrcs J1/imported/016687447644267327938_Titan_Andrey_S319_G13_V1-1_2nd_134-15_006_ali_DW.mrc  1397.000000  1535.000000    -84.12865   102.106023   104.995522     1.646384     -1.65762 12818.705078 12127.156250   231.741714     0.000000     0.000000            1            1            1        10857     0.829812 2.398699e+05     0.218770          102 
000059@J287/extract/016687447644267327938_Titan_Andrey_S319_G13_V1-1_2nd_134-15_006_ali_DW_particles.mrcs J1/imported/016687447644267327938_Titan_Andrey_S319_G13_V1-1_2nd_134-15_006_ali_DW.mrc  3229.000000  1461.000000   140.749350    44.296411    35.531102     -0.83162     -0.00562 12916.043945 12224.495117   231.741714     0.000000     0.000000            1            2            1        10857     0.821088 2.402905e+05     0.439384          115 
000060@J287/extract/016687447644267327938_Titan_Andrey_S319_G13_V1-1_2nd_134-15_006_ali_DW_particles.mrcs J1/imported/016687447644267327938_Titan_Andrey_S319_G13_V1-1_2nd_134-15_006_ali_DW.mrc  4447.000000  2649.000000    32.862464    99.170632   -172.94304     -5.78762     -0.83162 13013.224609 12321.675781   231.741714     0.000000     0.000000            1            1            1        10857     0.817601 2.400611e+05     0.476108           19 
000061@J287/extract/016687447644267327938_Titan_Andrey_S319_G13_V1-1_2nd_134-15_006_ali_DW_particles.mrcs J1/imported/016687447644267327938_Titan_Andrey_S319_G13_V1-1_2nd_134-15_006_ali_DW.mrc  5129.000000  3848.000000    67.256269   130.604744   -176.07813     -0.83162     1.646384 13257.461914 12565.913086   231.741714     0.000000     0.000000            1            2            1        10857     0.815554 2.402363e+05     0.297220           10 
000002@J287/extract/016689212667247549510_Titan_Andrey_S319_G13_V1-1_3nd_308-17_008_ali_DW_particles.mrcs J1/imported/016689212667247549510_Titan_Andrey_S319_G13_V1-1_3nd_308-17_008_ali_DW.mrc  5420.000000  3927.000000    90.161372    73.052283   105.029206     -4.13562     -4.96162 12189.908203 11584.796875     -8.44519     0.000000     0.000000            1            2            1        10858     0.803829 2.388850e+05     0.181040           71 
000011@J287/extract/016689212667247549510_Titan_Andrey_S319_G13_V1-1_3nd_308-17_008_ali_DW_particles.mrcs J1/imported/016689212667247549510_Titan_Andrey_S319_G13_V1-1_3nd_308-17_008_ali_DW.mrc  1714.000000   902.000000    91.181411   154.959914   126.871819     -2.48362     -4.13562 11868.029297 11262.917969     -8.44519     0.000000     0.000000            1            1            1        10858     0.796989 2.390846e+05     0.136159          105 
000014@J287/extract/016689212667247549510_Titan_Andrey_S319_G13_V1-1_3nd_308-17_008_ali_DW_particles.mrcs J1/imported/016689212667247549510_Titan_Andrey_S319_G13_V1-1_3nd_308-17_008_ali_DW.mrc  2641.000000  2321.000000    13.250728   128.072596   173.685225     1.646384     3.298384 11824.166016 11219.054688     -8.44519     0.000000     0.000000            1            2            1        10858     0.810248 2.389318e+05     0.255507           28 
000015@J287/extract/016689212667247549510_Titan_Andrey_S319_G13_V1-1_3nd_308-17_008_ali_DW_particles.mrcs J1/imported/016689212667247549510_Titan_Andrey_S319_G13_V1-1_3nd_308-17_008_ali_DW.mrc   727.000000  1065.000000    67.764835    78.337687    28.056797     1.646384     0.820384 11908.636719 11303.525391     -8.44519     0.000000     0.000000            1            1            1        10858     0.801477 2.391755e+05     0.068635           87 
000018@J287/extract/016689212667247549510_Titan_Andrey_S319_G13_V1-1_3nd_308-17_008_ali_DW_particles.mrcs J1/imported/016689212667247549510_Titan_Andrey_S319_G13_V1-1_3nd_308-17_008_ali_DW.mrc  3823.000000  1892.000000     -3.78731    99.307173   156.485716     -1.65762     0.820384 11896.816406 11291.705078     -8.44519     0.000000     0.000000            1            2            1        10858     0.817566 2.388697e+05     0.141020           28 
000027@J287/extract/016689212667247549510_Titan_Andrey_S319_G13_V1-1_3nd_308-17_008_ali_DW_particles.mrcs J1/imported/016689212667247549510_Titan_Andrey_S319_G13_V1-1_3nd_308-17_008_ali_DW.mrc  1719.000000  2589.000000   112.678767    72.697514   133.085434     -0.83162     1.646384 11828.678711 11223.567383     -8.44519     0.000000     0.000000            1            1            1        10858     0.816677 2.387352e+05     0.104917           43 
000034@J287/extract/016689212667247549510_Titan_Andrey_S319_G13_V1-1_3nd_308-17_008_ali_DW_particles.mrcs J1/imported/016689212667247549510_Titan_Andrey_S319_G13_V1-1_3nd_308-17_008_ali_DW.mrc  1299.000000  3772.000000    79.002017    78.164841    39.362601     2.472384     -0.83162 11973.930664 11368.819336     -8.44519     0.000000     0.000000            1            2            1        10858     0.789438 2.388311e+05     0.049281          291 
000036@J287/extract/016689212667247549510_Titan_Andrey_S319_G13_V1-1_3nd_308-17_008_ali_DW_particles.mrcs J1/imported/016689212667247549510_Titan_Andrey_S319_G13_V1-1_3nd_308-17_008_ali_DW.mrc   904.000000  1325.000000   133.238697   131.191399   108.729945     0.820384     1.646384 11873.307617 11268.196289     -8.44519     0.000000     0.000000            1            1            1        10858     0.825155 2.387015e+05     0.102353           54 
000038@J287/extract/016689212667247549510_Titan_Andrey_S319_G13_V1-1_3nd_308-17_008_ali_DW_particles.mrcs J1/imported/016689212667247549510_Titan_Andrey_S319_G13_V1-1_3nd_308-17_008_ali_DW.mrc  2061.000000  1728.000000    97.298234    79.089005    11.248131     3.298384     -3.30962 11806.883789 11201.772461     -8.44519     0.000000     0.000000            1            2            1        10858     0.800846 2.390360e+05     0.092347           65 
000041@J287/extract/016689212667247549510_Titan_Andrey_S319_G13_V1-1_3nd_308-17_008_ali_DW_particles.mrcs J1/imported/016689212667247549510_Titan_Andrey_S319_G13_V1-1_3nd_308-17_008_ali_DW.mrc  5552.000000   167.000000    11.701835    93.296470    89.235561     -0.83162     -0.00562 12135.733398 11530.622070     -8.44519     0.000000     0.000000            1            1            1        10858     0.803060 2.389465e+05     0.153116           40 
000048@J287/extract/016689212667247549510_Titan_Andrey_S319_G13_V1-1_3nd_308-17_008_ali_DW_particles.mrcs J1/imported/016689212667247549510_Titan_Andrey_S319_G13_V1-1_3nd_308-17_008_ali_DW.mrc   835.000000  1020.000000     6.411972    44.348595   -137.68387     -0.83162     -0.00562 11902.744141 11297.632812     -8.44519     0.000000     0.000000            1            2            1        10858     0.818278 2.385736e+05     0.128907           42 
000053@J287/extract/016689212667247549510_Titan_Andrey_S319_G13_V1-1_3nd_308-17_008_ali_DW_particles.mrcs J1/imported/016689212667247549510_Titan_Andrey_S319_G13_V1-1_3nd_308-17_008_ali_DW.mrc   577.000000  3429.000000    -63.43212    20.961519    69.814995     -4.96162     -0.00562 11954.151367 11349.040039     -8.44519     0.000000     0.000000            1            1            1        10858     0.808644 2.387443e+05     0.226978           42 
000054@J287/extract/016689212667247549510_Titan_Andrey_S319_G13_V1-1_3nd_308-17_008_ali_DW_particles.mrcs J1/imported/016689212667247549510_Titan_Andrey_S319_G13_V1-1_3nd_308-17_008_ali_DW.mrc  1867.000000  2741.000000    58.696018   127.666150    -97.45580     0.820384     7.428384 11838.722656 11233.611328     -8.44519     0.000000     0.000000            1            2            1        10858     0.803756 2.387683e+05     0.167816           64 
000056@J287/extract/016689212667247549510_Titan_Andrey_S319_G13_V1-1_3nd_308-17_008_ali_DW_particles.mrcs J1/imported/016689212667247549510_Titan_Andrey_S319_G13_V1-1_3nd_308-17_008_ali_DW.mrc  2933.000000  1137.000000   149.869256    44.211911    54.112065     8.254384     0.820384 11868.967773 11263.856445     -8.44519     0.000000     0.000000            1            1            1        10858     0.815022 2.384860e+05     0.060799          159 
000005@J287/extract/016695242879717943284_Titan_Andrey_S319_G13_V1-1_3nd_311-14_004_ali_DW_particles.mrcs J1/imported/016695242879717943284_Titan_Andrey_S319_G13_V1-1_3nd_311-14_004_ali_DW.mrc  5605.000000  1627.000000   -119.00082    83.558891    20.756666     -2.48362     -3.30962  6615.997070  6282.855469   268.697601     0.000000     0.000000            1            2            1        10859     0.775819 2.364077e+05     0.039348          469 
000010@J287/extract/016695242879717943284_Titan_Andrey_S319_G13_V1-1_3nd_311-14_004_ali_DW_particles.mrcs J1/imported/016695242879717943284_Titan_Andrey_S319_G13_V1-1_3nd_311-14_004_ali_DW.mrc  4867.000000  3352.000000   179.048227   109.818127    74.094879     -4.13562     -0.00562  6600.399902  6267.258301   268.697601     0.000000     0.000000            1            1            1        10859     0.777757 2.362672e+05     0.023776          347 
000020@J287/extract/016695242879717943284_Titan_Andrey_S319_G13_V1-1_3nd_311-14_004_ali_DW_particles.mrcs J1/imported/016695242879717943284_Titan_Andrey_S319_G13_V1-1_3nd_311-14_004_ali_DW.mrc   767.000000  2154.000000   137.788536    38.064998    -61.80220     -0.83162     -3.30962  6449.268555  6116.126953   268.697601     0.000000     0.000000            1            2            1        10859     0.776869 2.362932e+05     0.103485          146 
000022@J287/extract/016695242879717943284_Titan_Andrey_S319_G13_V1-1_3nd_311-14_004_ali_DW_particles.mrcs J1/imported/016695242879717943284_Titan_Andrey_S319_G13_V1-1_3nd_311-14_004_ali_DW.mrc  4063.000000  2194.000000   -123.23929    84.700043     3.919669     -3.30962     5.776384  6536.542480  6203.400879   268.697601     0.000000     0.000000            1            1            1        10859     0.770789 2.361025e+05     0.057664          239 
000024@J287/extract/016695242879717943284_Titan_Andrey_S319_G13_V1-1_3nd_311-14_004_ali_DW_particles.mrcs J1/imported/016695242879717943284_Titan_Andrey_S319_G13_V1-1_3nd_311-14_004_ali_DW.mrc  5138.000000  2075.000000   101.653994    87.439510    50.596874     1.646384     -0.00562  6578.620605  6245.479004   268.697601     0.000000     0.000000            1            2            1        10859     0.770119 2.361262e+05     0.034481          500 
000026@J287/extract/016695242879717943284_Titan_Andrey_S319_G13_V1-1_3nd_311-14_004_ali_DW_particles.mrcs J1/imported/016695242879717943284_Titan_Andrey_S319_G13_V1-1_3nd_311-14_004_ali_DW.mrc   324.000000   604.000000   136.404630    55.109258   127.346720     -4.13562     3.298384  6518.411621  6185.270020   268.697601     0.000000     0.000000            1            1            1        10859     0.772439 2.361752e+05     0.038518          374 
000033@J287/extract/016695242879717943284_Titan_Andrey_S319_G13_V1-1_3nd_311-14_004_ali_DW_particles.mrcs J1/imported/016695242879717943284_Titan_Andrey_S319_G13_V1-1_3nd_311-14_004_ali_DW.mrc  4293.000000  1287.000000   -152.84355    90.364250   -151.34632     -0.83162     2.472384  6549.148926  6216.007324   268.697601     0.000000     0.000000            1            2            1        10859     0.777703 2.362548e+05     0.070724          150 
000010@J287/extract/016696086672896715811_Titan_Andrey_S319_G13_V1-1_94-2_004_ali_DW_particles.mrcs J1/imported/016696086672896715811_Titan_Andrey_S319_G13_V1-1_94-2_004_ali_DW.mrc  3410.000000   225.000000    -53.53825   126.226407   -114.36397     -0.00562     -0.83162  9299.913086  9025.880859   266.865051     0.000000     0.000000            1            2            1        10860     0.799600 2.388667e+05     0.093277           64 
000012@J287/extract/016696086672896715811_Titan_Andrey_S319_G13_V1-1_94-2_004_ali_DW_particles.mrcs J1/imported/016696086672896715811_Titan_Andrey_S319_G13_V1-1_94-2_004_ali_DW.mrc  5408.000000  2697.000000    29.670461   138.953938   127.228958     -6.61362     -4.96162  9486.315430  9212.283203   266.865051     0.000000     0.000000            1            1            1        10860     0.804077 2.387843e+05     0.152164          107 
000014@J287/extract/016696086672896715811_Titan_Andrey_S319_G13_V1-1_94-2_004_ali_DW_particles.mrcs J1/imported/016696086672896715811_Titan_Andrey_S319_G13_V1-1_94-2_004_ali_DW.mrc  4367.000000  1151.000000   151.985303   160.102419     2.305540     -0.00562     0.820384  9326.118164  9052.085938   266.865051     0.000000     0.000000            1            2            1        10860     0.803798 2.387528e+05     0.113164           25 
000016@J287/extract/016696086672896715811_Titan_Andrey_S319_G13_V1-1_94-2_004_ali_DW_particles.mrcs J1/imported/016696086672896715811_Titan_Andrey_S319_G13_V1-1_94-2_004_ali_DW.mrc  3870.000000  2034.000000     -3.04387   139.063782   -132.28341     -1.65762     1.646384  9334.291016  9060.258789   266.865051     0.000000     0.000000            1            1            1        10860     0.809875 2.381294e+05     0.101984          152 
000018@J287/extract/016696086672896715811_Titan_Andrey_S319_G13_V1-1_94-2_004_ali_DW_particles.mrcs J1/imported/016696086672896715811_Titan_Andrey_S319_G13_V1-1_94-2_004_ali_DW.mrc  2195.000000  1156.000000   167.875360   112.417246   147.414862     8.254384     2.472384  9285.264648  9011.232422   266.865051     0.000000     0.000000            1            2            1        10860     0.809948 2.383724e+05     0.126603           34 
000026@J287/extract/016696086672896715811_Titan_Andrey_S319_G13_V1-1_94-2_004_ali_DW_particles.mrcs J1/imported/016696086672896715811_Titan_Andrey_S319_G13_V1-1_94-2_004_ali_DW.mrc  1514.000000  3692.000000   -179.59425   132.482145   -120.92597     3.298384     -3.30962  9531.907227  9257.875000   266.865051     0.000000     0.000000            1            1            1        10860     0.807284 2.383502e+05     0.108052          114 
000029@J287/extract/016696086672896715811_Titan_Andrey_S319_G13_V1-1_94-2_004_ali_DW_particles.mrcs J1/imported/016696086672896715811_Titan_Andrey_S319_G13_V1-1_94-2_004_ali_DW.mrc  1385.000000  1602.000000    -20.36895    50.632613    99.872656     -2.48362     4.124384  9293.006836  9018.974609   266.865051     0.000000     0.000000            1            2            1        10860     0.794817 2.391614e+05     0.077643          143 
000034@J287/extract/016696086672896715811_Titan_Andrey_S319_G13_V1-1_94-2_004_ali_DW_particles.mrcs J1/imported/016696086672896715811_Titan_Andrey_S319_G13_V1-1_94-2_004_ali_DW.mrc  4432.000000  1450.000000    17.264852    78.862581    -77.54651     1.646384     -4.13562  9332.542969  9058.510742   266.865051     0.000000     0.000000            1            1            1        10860     0.798824 2.385996e+05     0.045568          117 
000041@J287/extract/016696086672896715811_Titan_Andrey_S319_G13_V1-1_94-2_004_ali_DW_particles.mrcs J1/imported/016696086672896715811_Titan_Andrey_S319_G13_V1-1_94-2_004_ali_DW.mrc  1366.000000  2044.000000   104.185829    70.314135     -5.60780     0.820384     -0.00562  9312.125977  9038.093750   266.865051     0.000000     0.000000            1            2            1        10860     0.791514 2.385725e+05     0.039804          181 
000044@J287/extract/016696086672896715811_Titan_Andrey_S319_G13_V1-1_94-2_004_ali_DW_particles.mrcs J1/imported/016696086672896715811_Titan_Andrey_S319_G13_V1-1_94-2_004_ali_DW.mrc  2536.000000  3257.000000   144.162589   116.540125   162.810203     -4.13562     -4.13562  9448.133789  9174.101562   266.865051     0.000000     0.000000            1            1            1        10860     0.803226 2.385656e+05     0.051616           39 
000005@J287/extract/016696124365601428759_Titan_Andrey_S319_G13_V1-1_118-8_001_ali_DW_particles.mrcs J1/imported/016696124365601428759_Titan_Andrey_S319_G13_V1-1_118-8_001_ali_DW.mrc   689.000000  3570.000000   152.665685   127.868975     7.123359     -1.65762     -0.00562 12872.885742 12130.667969    -20.37881     0.000000     0.000000            1            1            1        10861     0.811405 2.393979e+05     0.131712           24 
000011@J287/extract/016696124365601428759_Titan_Andrey_S319_G13_V1-1_118-8_001_ali_DW_particles.mrcs J1/imported/016696124365601428759_Titan_Andrey_S319_G13_V1-1_118-8_001_ali_DW.mrc  1515.000000   259.000000    -70.43620   123.097065   116.145070     5.776384     3.298384 12921.899414 12179.681641    -20.37881     0.000000     0.000000            1            2            1        10861     0.805882 2.393185e+05     0.083254           43 
000015@J287/extract/016696124365601428759_Titan_Andrey_S319_G13_V1-1_118-8_001_ali_DW_particles.mrcs J1/imported/016696124365601428759_Titan_Andrey_S319_G13_V1-1_118-8_001_ali_DW.mrc  4080.000000  1413.000000    86.484499   105.787548    -14.97973     -0.83162     -5.78762 12903.547852 12161.330078    -20.37881     0.000000     0.000000            1            1            1        10861     0.813306 2.394479e+05     0.090964           31 
000023@J287/extract/016696124365601428759_Titan_Andrey_S319_G13_V1-1_118-8_001_ali_DW_particles.mrcs J1/imported/016696124365601428759_Titan_Andrey_S319_G13_V1-1_118-8_001_ali_DW.mrc  2180.000000  3756.000000    42.353986    66.067565   -174.63940     -0.00562     -0.00562 12945.777344 12203.559570    -20.37881     0.000000     0.000000            1            2            1        10861     0.811917 2.394831e+05     0.114573           32 
000026@J287/extract/016696124365601428759_Titan_Andrey_S319_G13_V1-1_118-8_001_ali_DW_particles.mrcs J1/imported/016696124365601428759_Titan_Andrey_S319_G13_V1-1_118-8_001_ali_DW.mrc   263.000000  3012.000000    -80.02966    46.731658   -124.06962     -0.00562     1.646384 12842.630859 12100.413086    -20.37881     0.000000     0.000000            1            1            1        10861     0.801954 2.397343e+05     0.126290           11 
000029@J287/extract/016696124365601428759_Titan_Andrey_S319_G13_V1-1_118-8_001_ali_DW_particles.mrcs J1/imported/016696124365601428759_Titan_Andrey_S319_G13_V1-1_118-8_001_ali_DW.mrc  2967.000000  3158.000000    54.659799    50.314751   155.664112     -4.13562     0.820384 12902.795898 12160.578125    -20.37881     0.000000     0.000000            1            2            1        10861     0.812366 2.393828e+05     0.089908           45 
000030@J287/extract/016696124365601428759_Titan_Andrey_S319_G13_V1-1_118-8_001_ali_DW_particles.mrcs J1/imported/016696124365601428759_Titan_Andrey_S319_G13_V1-1_118-8_001_ali_DW.mrc   388.000000  3289.000000    -79.73321    91.344026    -48.72518     5.776384     -3.30962 12851.939453 12109.721680    -20.37881     0.000000     0.000000            1            1            1        10861     0.812507 2.392936e+05     0.389691           69 
000032@J287/extract/016696124365601428759_Titan_Andrey_S319_G13_V1-1_118-8_001_ali_DW_particles.mrcs J1/imported/016696124365601428759_Titan_Andrey_S319_G13_V1-1_118-8_001_ali_DW.mrc  4712.000000  3657.000000   -162.71639    30.191922    -25.81702     -5.78762     -0.83162 13093.065430 12350.847656    -20.37881     0.000000     0.000000            1            2            1        10861     0.806591 2.394379e+05     0.151633           18 
000033@J287/extract/016696124365601428759_Titan_Andrey_S319_G13_V1-1_118-8_001_ali_DW_particles.mrcs J1/imported/016696124365601428759_Titan_Andrey_S319_G13_V1-1_118-8_001_ali_DW.mrc  3812.000000  3314.000000    -59.73711   165.815555    -19.12447     -1.65762     1.646384 12964.898438 12222.680664    -20.37881     0.000000     0.000000            1            1            1        10861     0.809317 2.394067e+05     0.291540           13 
000035@J287/extract/016696124365601428759_Titan_Andrey_S319_G13_V1-1_118-8_001_ali_DW_particles.mrcs J1/imported/016696124365601428759_Titan_Andrey_S319_G13_V1-1_118-8_001_ali_DW.mrc  3681.000000  2460.000000    77.186023   132.036256    75.267724     0.820384     1.646384 12866.931641 12124.713867    -20.37881     0.000000     0.000000            1            2            1        10861     0.812007 2.392360e+05     0.200282           49 
000002@J287/extract/016696349563787785168_Titan_Andrey_S319_G13_V1-1_3nd_274-14_008_ali_DW_particles.mrcs J1/imported/016696349563787785168_Titan_Andrey_S319_G13_V1-1_3nd_274-14_008_ali_DW.mrc  2135.000000  2284.000000   156.678028   109.899669    96.968572     5.776384     -1.65762 13947.340820 13242.894531    -11.24909     0.000000     0.000000            1            1            1        10862     0.828772 2.399445e+05     0.180521           38 
000018@J287/extract/016696349563787785168_Titan_Andrey_S319_G13_V1-1_3nd_274-14_008_ali_DW_particles.mrcs J1/imported/016696349563787785168_Titan_Andrey_S319_G13_V1-1_3nd_274-14_008_ali_DW.mrc  1789.000000  3065.000000    -90.90487    86.386684    -56.23859     2.472384     -0.00562 13919.989258 13215.542969    -11.24909     0.000000     0.000000            1            2            1        10862     0.820663 2.400634e+05     0.238300           16 
000024@J287/extract/016696349563787785168_Titan_Andrey_S319_G13_V1-1_3nd_274-14_008_ali_DW_particles.mrcs J1/imported/016696349563787785168_Titan_Andrey_S319_G13_V1-1_3nd_274-14_008_ali_DW.mrc  1961.000000  3268.000000   138.118178    77.296094   102.829975     -0.83162     -0.00562 13932.913086 13228.466797    -11.24909     0.000000     0.000000            1            1            1        10862     0.827584 2.401374e+05     0.089704           72 
000028@J287/extract/016696349563787785168_Titan_Andrey_S319_G13_V1-1_3nd_274-14_008_ali_DW_particles.mrcs J1/imported/016696349563787785168_Titan_Andrey_S319_G13_V1-1_3nd_274-14_008_ali_DW.mrc  2514.000000  1351.000000   110.739716   145.569599   109.363356     -0.00562     -4.13562 14064.824219 13360.377930    -11.24909     0.000000     0.000000            1            2            1        10862     0.827261 2.399122e+05     0.185395           17 
000030@J287/extract/016696349563787785168_Titan_Andrey_S319_G13_V1-1_3nd_274-14_008_ali_DW_particles.mrcs J1/imported/016696349563787785168_Titan_Andrey_S319_G13_V1-1_3nd_274-14_008_ali_DW.mrc  3751.000000  2791.000000    34.175530    88.385261    -92.30503     -0.00562     0.820384 14012.551758 13308.105469    -11.24909     0.000000     0.000000            1            1            1        10862     0.823065 2.401283e+05     0.062825          110 
000032@J287/extract/016696349563787785168_Titan_Andrey_S319_G13_V1-1_3nd_274-14_008_ali_DW_particles.mrcs J1/imported/016696349563787785168_Titan_Andrey_S319_G13_V1-1_3nd_274-14_008_ali_DW.mrc  2647.000000   504.000000   -173.93454    91.466985   -122.89543     -0.00562     -0.00562 14218.242188 13513.795898    -11.24909     0.000000     0.000000            1            2            1        10862     0.823958 2.399588e+05     0.318029           16 
000038@J287/extract/016696349563787785168_Titan_Andrey_S319_G13_V1-1_3nd_274-14_008_ali_DW_particles.mrcs J1/imported/016696349563787785168_Titan_Andrey_S319_G13_V1-1_3nd_274-14_008_ali_DW.mrc  2190.000000  1847.000000    18.697110    84.901397   179.346300     -0.83162     -0.00562 13984.738281 13280.291992    -11.24909     0.000000     0.000000            1            1            1        10862     0.828655 2.399840e+05     0.140441           39 
000039@J287/extract/016696349563787785168_Titan_Andrey_S319_G13_V1-1_3nd_274-14_008_ali_DW_particles.mrcs J1/imported/016696349563787785168_Titan_Andrey_S319_G13_V1-1_3nd_274-14_008_ali_DW.mrc   571.000000  2298.000000   -172.44367    51.912459    10.178486     5.776384     2.472384 13859.189453 13154.743164    -11.24909     0.000000     0.000000            1            2            1        10862     0.830358 2.398607e+05     0.283777           58 
000043@J287/extract/016696349563787785168_Titan_Andrey_S319_G13_V1-1_3nd_274-14_008_ali_DW_particles.mrcs J1/imported/016696349563787785168_Titan_Andrey_S319_G13_V1-1_3nd_274-14_008_ali_DW.mrc   520.000000   732.000000   177.621317    79.482712    -42.13346     2.472384     2.472384 14184.178711 13479.732422    -11.24909     0.000000     0.000000            1            1            1        10862     0.820486 2.398798e+05     0.196561           30 
000044@J287/extract/016696349563787785168_Titan_Andrey_S319_G13_V1-1_3nd_274-14_008_ali_DW_particles.mrcs J1/imported/016696349563787785168_Titan_Andrey_S319_G13_V1-1_3nd_274-14_008_ali_DW.mrc   138.000000  2584.000000    -52.73444    71.075094   -157.35257     0.820384     -0.00562 13823.527344 13119.081055    -11.24909     0.000000     0.000000            1            2            1        10862     0.818330 2.401686e+05     0.071667           49 
000002@J287/extract/016696612055250771949_Titan_Andrey_S319_G13_V1-1_2nd_137-4_007_ali_DW_particles.mrcs J1/imported/016696612055250771949_Titan_Andrey_S319_G13_V1-1_2nd_137-4_007_ali_DW.mrc  4750.000000   209.000000    -56.01027   104.983431   -142.36290    -13.22162     -0.00562 15311.452148 14932.840820    13.067866     0.000000     0.000000            1            2            1        10863     0.807332 2.399377e+05     0.142211           56 
000015@J287/extract/016696612055250771949_Titan_Andrey_S319_G13_V1-1_2nd_137-4_007_ali_DW_particles.mrcs J1/imported/016696612055250771949_Titan_Andrey_S319_G13_V1-1_2nd_137-4_007_ali_DW.mrc  2332.000000   859.000000   143.758158    77.237779    69.008693     7.428384     4.950384 14978.402344 14599.791016    13.067866     0.000000     0.000000            1            1            1        10863     0.827742 2.399616e+05     0.055210           41 
000019@J287/extract/016696612055250771949_Titan_Andrey_S319_G13_V1-1_2nd_137-4_007_ali_DW_particles.mrcs J1/imported/016696612055250771949_Titan_Andrey_S319_G13_V1-1_2nd_137-4_007_ali_DW.mrc  3876.000000  2791.000000   -155.24010   141.957566   -160.93060     -0.00562     -0.83162 14992.927734 14614.316406    13.067866     0.000000     0.000000            1            2            1        10863     0.809884 2.402485e+05     0.244206           37 
000023@J287/extract/016696612055250771949_Titan_Andrey_S319_G13_V1-1_2nd_137-4_007_ali_DW_particles.mrcs J1/imported/016696612055250771949_Titan_Andrey_S319_G13_V1-1_2nd_137-4_007_ali_DW.mrc  5411.000000  1647.000000   -172.52685    90.275031    -16.04298     4.950384     0.820384 15154.359375 14775.748047    13.067866     0.000000     0.000000            1            1            1        10863     0.820662 2.401295e+05     0.028831           45 
000025@J287/extract/016696612055250771949_Titan_Andrey_S319_G13_V1-1_2nd_137-4_007_ali_DW_particles.mrcs J1/imported/016696612055250771949_Titan_Andrey_S319_G13_V1-1_2nd_137-4_007_ali_DW.mrc  1185.000000  1042.000000    50.092609   121.995448   -133.24287     -3.30962     -2.48362 14920.604492 14541.993164    13.067866     0.000000     0.000000            1            2            1        10863     0.826866 2.403296e+05     0.298991           18 
000032@J287/extract/016696612055250771949_Titan_Andrey_S319_G13_V1-1_2nd_137-4_007_ali_DW_particles.mrcs J1/imported/016696612055250771949_Titan_Andrey_S319_G13_V1-1_2nd_137-4_007_ali_DW.mrc  2095.000000  3343.000000   164.046988   168.871382   -130.67816     -5.78762     -2.48362 14969.041992 14590.430664    13.067866     0.000000     0.000000            1            1            1        10863     0.819702 2.400215e+05     0.339980           19 
000034@J287/extract/016696612055250771949_Titan_Andrey_S319_G13_V1-1_2nd_137-4_007_ali_DW_particles.mrcs J1/imported/016696612055250771949_Titan_Andrey_S319_G13_V1-1_2nd_137-4_007_ali_DW.mrc  5145.000000  2282.000000    -62.85824    91.602432    80.732707     1.646384     -1.65762 15093.429688 14714.818359    13.067866     0.000000     0.000000            1            2            1        10863     0.815875 2.402072e+05     0.155916           20 
000037@J287/extract/016696612055250771949_Titan_Andrey_S319_G13_V1-1_2nd_137-4_007_ali_DW_particles.mrcs J1/imported/016696612055250771949_Titan_Andrey_S319_G13_V1-1_2nd_137-4_007_ali_DW.mrc  2460.000000   887.000000    -13.69223   107.852735    -46.18146     0.820384     -0.00562 14981.765625 14603.154297    13.067866     0.000000     0.000000            1            1            1        10863     0.818589 2.399958e+05     0.158208           30 
000038@J287/extract/016696612055250771949_Titan_Andrey_S319_G13_V1-1_2nd_137-4_007_ali_DW_particles.mrcs J1/imported/016696612055250771949_Titan_Andrey_S319_G13_V1-1_2nd_137-4_007_ali_DW.mrc  3051.000000  3246.000000   -127.16776    63.482731   -159.24685     0.820384     0.820384 15000.739258 14622.127930    13.067866     0.000000     0.000000            1            2            1        10863     0.828031 2.398869e+05     0.345455           32 
000003@J287/extract/016697143685074974256_Titan_Andrey_S319_G13_V1-1_3nd_317-14_006_ali_DW_particles.mrcs J1/imported/016697143685074974256_Titan_Andrey_S319_G13_V1-1_3nd_317-14_006_ali_DW.mrc   392.000000  1895.000000   -157.03934    34.800416    -39.03265     -3.30962     0.820384  9599.056641  8876.695312   235.008301     0.000000     0.000000            1            1            1        10864     0.801456 2.378593e+05     0.149441           28 
000008@J287/extract/016697143685074974256_Titan_Andrey_S319_G13_V1-1_3nd_317-14_006_ali_DW_particles.mrcs J1/imported/016697143685074974256_Titan_Andrey_S319_G13_V1-1_3nd_317-14_006_ali_DW.mrc  4606.000000   584.000000    -95.33633    99.494454    33.755224     5.776384     3.298384  9667.120117  8944.758789   235.008301     0.000000     0.000000            1            2            1        10864     0.795646 2.378412e+05     0.060601           88 
000009@J287/extract/016697143685074974256_Titan_Andrey_S319_G13_V1-1_3nd_317-14_006_ali_DW_particles.mrcs J1/imported/016697143685074974256_Titan_Andrey_S319_G13_V1-1_3nd_317-14_006_ali_DW.mrc  3153.000000   193.000000    -52.90375    83.364455    -20.43990     -0.00562     -1.65762  9667.515625  8945.154297   235.008301     0.000000     0.000000            1            1            1        10864     0.791834 2.380385e+05     0.073005          119 
000010@J287/extract/016697143685074974256_Titan_Andrey_S319_G13_V1-1_3nd_317-14_006_ali_DW_particles.mrcs J1/imported/016697143685074974256_Titan_Andrey_S319_G13_V1-1_3nd_317-14_006_ali_DW.mrc  2281.000000  3243.000000   166.503672   149.539636    -94.22076     -1.65762     -0.83162  9707.513672  8985.152344   235.008301     0.000000     0.000000            1            2            1        10864     0.792028 2.379574e+05     0.115515           86 
000026@J287/extract/016697143685074974256_Titan_Andrey_S319_G13_V1-1_3nd_317-14_006_ali_DW_particles.mrcs J1/imported/016697143685074974256_Titan_Andrey_S319_G13_V1-1_3nd_317-14_006_ali_DW.mrc  3003.000000  1913.000000    -86.78308    92.425315    61.887685     -0.83162     1.646384  9575.315430  8852.954102   235.008301     0.000000     0.000000            1            1            1        10864     0.803203 2.379016e+05     0.037916          257 
000029@J287/extract/016697143685074974256_Titan_Andrey_S319_G13_V1-1_3nd_317-14_006_ali_DW_particles.mrcs J1/imported/016697143685074974256_Titan_Andrey_S319_G13_V1-1_3nd_317-14_006_ali_DW.mrc  2731.000000  2970.000000     -2.38345   105.400730   154.632388     -3.30962     6.602384  9658.195312  8935.833984   235.008301     0.000000     0.000000            1            2            1        10864     0.801168 2.379049e+05     0.138569           42 
000033@J287/extract/016697143685074974256_Titan_Andrey_S319_G13_V1-1_3nd_317-14_006_ali_DW_particles.mrcs J1/imported/016697143685074974256_Titan_Andrey_S319_G13_V1-1_3nd_317-14_006_ali_DW.mrc   678.000000   880.000000   117.472331   110.331304    14.947083     -8.26562     -2.48362  9635.906250  8913.544922   235.008301     0.000000     0.000000            1            1            1        10864     0.797231 2.377955e+05     0.166703          117 
000035@J287/extract/016697143685074974256_Titan_Andrey_S319_G13_V1-1_3nd_317-14_006_ali_DW_particles.mrcs J1/imported/016697143685074974256_Titan_Andrey_S319_G13_V1-1_3nd_317-14_006_ali_DW.mrc  4801.000000   758.000000   -148.17295   142.010951   -164.84805     -2.48362     -0.00562  9661.180664  8938.819336   235.008301     0.000000     0.000000            1            2            1        10864     0.795600 2.381425e+05     0.038009          124 
000044@J287/extract/016697143685074974256_Titan_Andrey_S319_G13_V1-1_3nd_317-14_006_ali_DW_particles.mrcs J1/imported/016697143685074974256_Titan_Andrey_S319_G13_V1-1_3nd_317-14_006_ali_DW.mrc   636.000000   552.000000    29.706007    59.421306    74.584048     -0.00562     3.298384  9672.633789  8950.272461   235.008301     0.000000     0.000000            1            1            1        10864     0.791505 2.381008e+05     0.120366           33 
000001@J287/extract/016697405224795298282_Titan_Andrey_S319_G13_V1-1_2nd_146-5_003_ali_DW_particles.mrcs J1/imported/016697405224795298282_Titan_Andrey_S319_G13_V1-1_2nd_146-5_003_ali_DW.mrc  3618.000000  3824.000000    18.968062   152.824462    -88.45353     1.646384     2.472384 13152.216797 12693.576172    -34.08714     0.000000     0.000000            1            2            1        10865     0.800303 2.389123e+05     0.183963            6 
000004@J287/extract/016697405224795298282_Titan_Andrey_S319_G13_V1-1_2nd_146-5_003_ali_DW_particles.mrcs J1/imported/016697405224795298282_Titan_Andrey_S319_G13_V1-1_2nd_146-5_003_ali_DW.mrc  4784.000000  2053.000000   -140.54928   122.075552   -144.12272     -1.65762     -0.00562 13052.628906 12593.988281    -34.08714     0.000000     0.000000            1            1            1        10865     0.799579 2.384810e+05     0.170959           22 
000006@J287/extract/016697405224795298282_Titan_Andrey_S319_G13_V1-1_2nd_146-5_003_ali_DW_particles.mrcs J1/imported/016697405224795298282_Titan_Andrey_S319_G13_V1-1_2nd_146-5_003_ali_DW.mrc   404.000000  1843.000000   123.120968   112.827504   129.289647     1.646384     -1.65762 13031.991211 12573.350586    -34.08714     0.000000     0.000000            1            2            1        10865     0.804604 2.387328e+05     0.223147           10 
000009@J287/extract/016697405224795298282_Titan_Andrey_S319_G13_V1-1_2nd_146-5_003_ali_DW_particles.mrcs J1/imported/016697405224795298282_Titan_Andrey_S319_G13_V1-1_2nd_146-5_003_ali_DW.mrc   781.000000  3837.000000    85.510408    38.822238    -16.34139     -4.96162     -4.96162 13189.128906 12730.488281    -34.08714     0.000000     0.000000            1            1            1        10865     0.794113 2.386312e+05     0.186757           59 
000016@J287/extract/016697405224795298282_Titan_Andrey_S319_G13_V1-1_2nd_146-5_003_ali_DW_particles.mrcs J1/imported/016697405224795298282_Titan_Andrey_S319_G13_V1-1_2nd_146-5_003_ali_DW.mrc  3215.000000  3215.000000    -28.77946    56.573139    30.383286     -0.00562     -0.83162 13079.937500 12621.296875    -34.08714     0.000000     0.000000            1            2            1        10865     0.809107 2.386419e+05     0.104031           73 
000017@J287/extract/016697405224795298282_Titan_Andrey_S319_G13_V1-1_2nd_146-5_003_ali_DW_particles.mrcs J1/imported/016697405224795298282_Titan_Andrey_S319_G13_V1-1_2nd_146-5_003_ali_DW.mrc  2353.000000  2161.000000    71.876720    72.089675    -22.51730     -5.78762     -4.13562 13040.446289 12581.805664    -34.08714     0.000000     0.000000            1            1            1        10865     0.808348 2.388391e+05     0.091822           21 
000018@J287/extract/016697405224795298282_Titan_Andrey_S319_G13_V1-1_2nd_146-5_003_ali_DW_particles.mrcs J1/imported/016697405224795298282_Titan_Andrey_S319_G13_V1-1_2nd_146-5_003_ali_DW.mrc  1712.000000   934.000000   -136.34215   120.710985    47.077415     -0.00562     -0.83162 13060.728516 12602.087891    -34.08714     0.000000     0.000000            1            2            1        10865     0.802677 2.386047e+05     0.102642           39 
000023@J287/extract/016697405224795298282_Titan_Andrey_S319_G13_V1-1_2nd_146-5_003_ali_DW_particles.mrcs J1/imported/016697405224795298282_Titan_Andrey_S319_G13_V1-1_2nd_146-5_003_ali_DW.mrc   873.000000  3741.000000   103.154559    93.387859   -106.90697     0.820384     -0.00562 13170.917969 12712.277344    -34.08714     0.000000     0.000000            1            1            1        10865     0.801835 2.386909e+05     0.068215           10 
000025@J287/extract/016697405224795298282_Titan_Andrey_S319_G13_V1-1_2nd_146-5_003_ali_DW_particles.mrcs J1/imported/016697405224795298282_Titan_Andrey_S319_G13_V1-1_2nd_146-5_003_ali_DW.mrc  2194.000000  2643.000000    -22.26138    30.413593     -9.17539     -0.83162     1.646384 13059.097656 12600.457031    -34.08714     0.000000     0.000000            1            2            1        10865     0.809111 2.386133e+05     0.207590           43 
000026@J287/extract/016697405224795298282_Titan_Andrey_S319_G13_V1-1_2nd_146-5_003_ali_DW_particles.mrcs J1/imported/016697405224795298282_Titan_Andrey_S319_G13_V1-1_2nd_146-5_003_ali_DW.mrc  5423.000000  2217.000000     -8.84799    44.339260   -177.41583     -0.00562     0.820384 13092.505859 12633.865234    -34.08714     0.000000     0.000000            1            1            1        10865     0.794476 2.385846e+05     0.111370           35 
000029@J287/extract/016697405224795298282_Titan_Andrey_S319_G13_V1-1_2nd_146-5_003_ali_DW_particles.mrcs J1/imported/016697405224795298282_Titan_Andrey_S319_G13_V1-1_2nd_146-5_003_ali_DW.mrc  1423.000000  3506.000000   155.040785    42.594656    -50.97527     1.646384     -1.65762 13125.595703 12666.955078    -34.08714     0.000000     0.000000            1            2            1        10865     0.809415 2.387186e+05     0.209364           57 
000031@J287/extract/016697405224795298282_Titan_Andrey_S319_G13_V1-1_2nd_146-5_003_ali_DW_particles.mrcs J1/imported/016697405224795298282_Titan_Andrey_S319_G13_V1-1_2nd_146-5_003_ali_DW.mrc  4511.000000  1132.000000    -12.25240    14.085218    37.513390     0.820384     -2.48362 13085.641602 12627.000977    -34.08714     0.000000     0.000000            1            1            1        10865     0.814393 2.390057e+05     0.228773           22 
000032@J287/extract/016697405224795298282_Titan_Andrey_S319_G13_V1-1_2nd_146-5_003_ali_DW_particles.mrcs J1/imported/016697405224795298282_Titan_Andrey_S319_G13_V1-1_2nd_146-5_003_ali_DW.mrc   930.000000  2834.000000   158.226295   127.829938   -116.73039     -0.00562     -0.00562 13076.003906 12617.363281    -34.08714     0.000000     0.000000            1            2            1        10865     0.803962 2.387316e+05     0.243471           55 
000036@J287/extract/016697405224795298282_Titan_Andrey_S319_G13_V1-1_2nd_146-5_003_ali_DW_particles.mrcs J1/imported/016697405224795298282_Titan_Andrey_S319_G13_V1-1_2nd_146-5_003_ali_DW.mrc  5468.000000  3909.000000    23.535789   164.722992    -74.65803     4.950384     2.472384 13141.916992 12683.276367    -34.08714     0.000000     0.000000            1            1            1        10865     0.787328 2.387538e+05     0.191191           51 
000038@J287/extract/016697405224795298282_Titan_Andrey_S319_G13_V1-1_2nd_146-5_003_ali_DW_particles.mrcs J1/imported/016697405224795298282_Titan_Andrey_S319_G13_V1-1_2nd_146-5_003_ali_DW.mrc   913.000000  1464.000000    28.351647    63.540395    50.166744     -0.00562     0.820384 13050.796875 12592.156250    -34.08714     0.000000     0.000000            1            2            1        10865     0.809738 2.385813e+05     0.091190           77 
000039@J287/extract/016697405224795298282_Titan_Andrey_S319_G13_V1-1_2nd_146-5_003_ali_DW_particles.mrcs J1/imported/016697405224795298282_Titan_Andrey_S319_G13_V1-1_2nd_146-5_003_ali_DW.mrc  5454.000000  3285.000000    -85.96668   124.284081    69.195649     -2.48362     -0.00562 13122.604492 12663.963867    -34.08714     0.000000     0.000000            1            1            1        10865     0.794740 2.387066e+05     0.124010           47 
000044@J287/extract/016697405224795298282_Titan_Andrey_S319_G13_V1-1_2nd_146-5_003_ali_DW_particles.mrcs J1/imported/016697405224795298282_Titan_Andrey_S319_G13_V1-1_2nd_146-5_003_ali_DW.mrc  2478.000000  2703.000000   106.239431   134.756557    -63.42623     -0.83162     0.820384 13055.880859 12597.240234    -34.08714     0.000000     0.000000            1            2            1        10865     0.805492 2.386054e+05     0.321737          125 
000047@J287/extract/016697405224795298282_Titan_Andrey_S319_G13_V1-1_2nd_146-5_003_ali_DW_particles.mrcs J1/imported/016697405224795298282_Titan_Andrey_S319_G13_V1-1_2nd_146-5_003_ali_DW.mrc  2993.000000  3241.000000    93.788674   119.958090   -155.49601     2.472384     -1.65762 13084.270508 12625.629883    -34.08714     0.000000     0.000000            1            1            1        10865     0.809229 2.386614e+05     0.257721          111 
000055@J287/extract/016697405224795298282_Titan_Andrey_S319_G13_V1-1_2nd_146-5_003_ali_DW_particles.mrcs J1/imported/016697405224795298282_Titan_Andrey_S319_G13_V1-1_2nd_146-5_003_ali_DW.mrc   337.000000  1974.000000    -70.65632   132.108534   -153.98966     0.820384     0.820384 13027.330078 12568.689453    -34.08714     0.000000     0.000000            1            2            1        10865     0.807138 2.384389e+05     0.195937           63 
000057@J287/extract/016697405224795298282_Titan_Andrey_S319_G13_V1-1_2nd_146-5_003_ali_DW_particles.mrcs J1/imported/016697405224795298282_Titan_Andrey_S319_G13_V1-1_2nd_146-5_003_ali_DW.mrc  5538.000000   267.000000    86.282831    93.658631    -75.01398     -4.13562     -1.65762 13047.082031 12588.441406    -34.08714     0.000000     0.000000            1            1            1        10865     0.810615 2.387370e+05     0.110108           26 
000059@J287/extract/016697405224795298282_Titan_Andrey_S319_G13_V1-1_2nd_146-5_003_ali_DW_particles.mrcs J1/imported/016697405224795298282_Titan_Andrey_S319_G13_V1-1_2nd_146-5_003_ali_DW.mrc  1007.000000  1209.000000    84.341538   141.371015    -65.09454     -4.96162     -0.83162 13063.092773 12604.452148    -34.08714     0.000000     0.000000            1            2            1        10865     0.801987 2.387177e+05     0.189626          101 
000061@J287/extract/016697405224795298282_Titan_Andrey_S319_G13_V1-1_2nd_146-5_003_ali_DW_particles.mrcs J1/imported/016697405224795298282_Titan_Andrey_S319_G13_V1-1_2nd_146-5_003_ali_DW.mrc  4010.000000   222.000000   -119.79476   142.336695    37.122483     -0.00562     -3.30962 13210.104492 12751.463867    -34.08714     0.000000     0.000000            1            1            1        10865     0.801335 2.384670e+05     0.134968           30 
000003@J287/extract/016697619448256345468_Titan_Andrey_S319_G13_V1-1_3nd_271-5_004_ali_DW_particles.mrcs J1/imported/016697619448256345468_Titan_Andrey_S319_G13_V1-1_3nd_271-5_004_ali_DW.mrc   390.000000  1195.000000   141.432482   171.995263   161.186611     8.254384     -7.43962  7842.242188  7522.273438   266.561737     0.000000     0.000000            1            2            1        10866     0.811152 2.386262e+05     0.282732           15 
000004@J287/extract/016697619448256345468_Titan_Andrey_S319_G13_V1-1_3nd_271-5_004_ali_DW_particles.mrcs J1/imported/016697619448256345468_Titan_Andrey_S319_G13_V1-1_3nd_271-5_004_ali_DW.mrc   708.000000  3382.000000   -148.34313    59.203972   -142.10816     4.950384     -1.65762  7751.392090  7431.423340   266.561737     0.000000     0.000000            1            1            1        10866     0.800553 2.386056e+05     0.147473           45 
000007@J287/extract/016697619448256345468_Titan_Andrey_S319_G13_V1-1_3nd_271-5_004_ali_DW_particles.mrcs J1/imported/016697619448256345468_Titan_Andrey_S319_G13_V1-1_3nd_271-5_004_ali_DW.mrc  3959.000000  2010.000000   -110.52107    81.275374    -95.55752     -1.65762     -0.00562  7956.912598  7636.943848   266.561737     0.000000     0.000000            1            2            1        10866     0.799514 2.388170e+05     0.043564           76 
000009@J287/extract/016697619448256345468_Titan_Andrey_S319_G13_V1-1_3nd_271-5_004_ali_DW_particles.mrcs J1/imported/016697619448256345468_Titan_Andrey_S319_G13_V1-1_3nd_271-5_004_ali_DW.mrc  4385.000000  3407.000000    50.921037    78.568863   112.286742     -0.83162     0.820384  7922.785156  7602.816406   266.561737     0.000000     0.000000            1            1            1        10866     0.799204 2.386793e+05     0.126083           14 
000012@J287/extract/016697619448256345468_Titan_Andrey_S319_G13_V1-1_3nd_271-5_004_ali_DW_particles.mrcs J1/imported/016697619448256345468_Titan_Andrey_S319_G13_V1-1_3nd_271-5_004_ali_DW.mrc   934.000000  2515.000000   159.159743    60.509611    -64.29685     -0.83162     0.820384  7779.684570  7459.715820   266.561737     0.000000     0.000000            1            2            1        10866     0.826954 2.386187e+05     0.191707           18 
000019@J287/extract/016697619448256345468_Titan_Andrey_S319_G13_V1-1_3nd_271-5_004_ali_DW_particles.mrcs J1/imported/016697619448256345468_Titan_Andrey_S319_G13_V1-1_3nd_271-5_004_ali_DW.mrc  4011.000000  1317.000000    28.693135    42.675255    57.833136     -3.30962     2.472384  8003.645996  7683.677246   266.561737     0.000000     0.000000            1            1            1        10866     0.794312 2.388090e+05     0.068907          106 
000020@J287/extract/016697619448256345468_Titan_Andrey_S319_G13_V1-1_3nd_271-5_004_ali_DW_particles.mrcs J1/imported/016697619448256345468_Titan_Andrey_S319_G13_V1-1_3nd_271-5_004_ali_DW.mrc   427.000000  2726.000000    95.951532    82.737276    43.115978     -3.30962     0.820384  7730.877441  7410.908691   266.561737     0.000000     0.000000            1            2            1        10866     0.808724 2.388782e+05     0.076264           78 
000023@J287/extract/016697619448256345468_Titan_Andrey_S319_G13_V1-1_3nd_271-5_004_ali_DW_particles.mrcs J1/imported/016697619448256345468_Titan_Andrey_S319_G13_V1-1_3nd_271-5_004_ali_DW.mrc  4576.000000  2376.000000    -48.67537    82.213202   -155.39933     -0.00562     4.124384  8008.162598  7688.193848   266.561737     0.000000     0.000000            1            1            1        10866     0.794490 2.387045e+05     0.176659           23 
000026@J287/extract/016697619448256345468_Titan_Andrey_S319_G13_V1-1_3nd_271-5_004_ali_DW_particles.mrcs J1/imported/016697619448256345468_Titan_Andrey_S319_G13_V1-1_3nd_271-5_004_ali_DW.mrc   847.000000   410.000000    85.876268    69.336199    -88.07748     -1.65762     -6.61362  7934.960449  7614.991699   266.561737     0.000000     0.000000            1            2            1        10866     0.814091 2.386486e+05     0.196339           36 
000009@J287/extract/016700489284946638486_Titan_Andrey_S319_G13_V1-1_122-4_000_ali_DW_particles.mrcs J1/imported/016700489284946638486_Titan_Andrey_S319_G13_V1-1_122-4_000_ali_DW.mrc   578.000000  1007.000000   -116.77202   120.961890    -13.14666     2.472384     -0.00562 10245.442383 10105.322266     -0.87006     0.000000     0.000000            1            2            1        10867     0.802689 2.397298e+05     0.112324          108 
000011@J287/extract/016700489284946638486_Titan_Andrey_S319_G13_V1-1_122-4_000_ali_DW_particles.mrcs J1/imported/016700489284946638486_Titan_Andrey_S319_G13_V1-1_122-4_000_ali_DW.mrc   819.000000  2185.000000   -165.64679   124.786150    92.548108     2.472384     -0.00562 10168.465820 10028.345703     -0.87006     0.000000     0.000000            1            1            1        10867     0.802151 2.402643e+05     0.216496           16 
000013@J287/extract/016700489284946638486_Titan_Andrey_S319_G13_V1-1_122-4_000_ali_DW_particles.mrcs J1/imported/016700489284946638486_Titan_Andrey_S319_G13_V1-1_122-4_000_ali_DW.mrc  4242.000000  2342.000000    66.451658    84.403316    -67.59123     -3.30962     -4.13562 10389.481445 10249.361328     -0.87006     0.000000     0.000000            1            2            1        10867     0.800296 2.401125e+05     0.162092           42 
000015@J287/extract/016700489284946638486_Titan_Andrey_S319_G13_V1-1_122-4_000_ali_DW_particles.mrcs J1/imported/016700489284946638486_Titan_Andrey_S319_G13_V1-1_122-4_000_ali_DW.mrc  3774.000000  2407.000000   -148.16256    42.632662   122.121441     2.472384     -3.30962 10347.298828 10207.178711     -0.87006     0.000000     0.000000            1            1            1        10867     0.833113 2.390677e+05     0.137742           29 
000031@J287/extract/016700489284946638486_Titan_Andrey_S319_G13_V1-1_122-4_000_ali_DW_particles.mrcs J1/imported/016700489284946638486_Titan_Andrey_S319_G13_V1-1_122-4_000_ali_DW.mrc  1954.000000  3907.000000   145.575562   117.878066    22.172042     -8.26562     -1.65762 10291.432617 10151.312500     -0.87006     0.000000     0.000000            1            2            1        10867     0.820970 2.398946e+05     0.200865           65 
000033@J287/extract/016700489284946638486_Titan_Andrey_S319_G13_V1-1_122-4_000_ali_DW_particles.mrcs J1/imported/016700489284946638486_Titan_Andrey_S319_G13_V1-1_122-4_000_ali_DW.mrc   878.000000  2537.000000    60.242480    50.239055    30.104186     0.820384     -4.13562 10173.524414 10033.404297     -0.87006     0.000000     0.000000            1            1            1        10867     0.812012 2.400852e+05     0.057907           37 
000039@J287/extract/016700489284946638486_Titan_Andrey_S319_G13_V1-1_122-4_000_ali_DW_particles.mrcs J1/imported/016700489284946638486_Titan_Andrey_S319_G13_V1-1_122-4_000_ali_DW.mrc  4191.000000  2548.000000    52.954013   141.830580   172.727364     -1.65762     -0.00562 10386.167969 10246.047852     -0.87006     0.000000     0.000000            1            2            1        10867     0.811401 2.396889e+05     0.282791           17 
000043@J287/extract/016700489284946638486_Titan_Andrey_S319_G13_V1-1_122-4_000_ali_DW_particles.mrcs J1/imported/016700489284946638486_Titan_Andrey_S319_G13_V1-1_122-4_000_ali_DW.mrc   997.000000   397.000000   174.772031    64.456217     -4.57848     0.820384     -0.00562 10334.401367 10194.281250     -0.87006     0.000000     0.000000            1            1            1        10867     0.807053 2.398284e+05     0.143159           35 
000045@J287/extract/016700489284946638486_Titan_Andrey_S319_G13_V1-1_122-4_000_ali_DW_particles.mrcs J1/imported/016700489284946638486_Titan_Andrey_S319_G13_V1-1_122-4_000_ali_DW.mrc  4373.000000  2608.000000   101.577388    82.647377     7.478498     -0.00562     0.820384 10405.185547 10265.065430     -0.87006     0.000000     0.000000            1            2            1        10867     0.803873 2.399052e+05     0.079529           46 
000048@J287/extract/016700489284946638486_Titan_Andrey_S319_G13_V1-1_122-4_000_ali_DW_particles.mrcs J1/imported/016700489284946638486_Titan_Andrey_S319_G13_V1-1_122-4_000_ali_DW.mrc  4951.000000  3458.000000   -144.83715   129.465664    82.756033     -4.13562     -0.83162 10529.453125 10389.333008     -0.87006     0.000000     0.000000            1            1            1        10867     0.808335 2.398846e+05     0.113115           49 
000049@J287/extract/016700489284946638486_Titan_Andrey_S319_G13_V1-1_122-4_000_ali_DW_particles.mrcs J1/imported/016700489284946638486_Titan_Andrey_S319_G13_V1-1_122-4_000_ali_DW.mrc  1017.000000  2631.000000    -92.90152   119.942575    -26.37795     -0.00562     -1.65762 10183.144531 10043.024414     -0.87006     0.000000     0.000000            1            2            1        10867     0.826752 2.394537e+05     0.114542           16 
000051@J287/extract/016700489284946638486_Titan_Andrey_S319_G13_V1-1_122-4_000_ali_DW_particles.mrcs J1/imported/016700489284946638486_Titan_Andrey_S319_G13_V1-1_122-4_000_ali_DW.mrc   397.000000   578.000000    47.911165    30.189396    94.182950    13.210384    14.036384 10301.407227 10161.287109     -0.87006     0.000000     0.000000            1            1            1        10867     0.824378 2.393394e+05     0.133857           20 
000011@J287/extract/016700903798101428465_Titan_Andrey_S319_G13_V1-1_3nd_283-11_004_ali_DW_particles.mrcs J1/imported/016700903798101428465_Titan_Andrey_S319_G13_V1-1_3nd_283-11_004_ali_DW.mrc  2461.000000  2896.000000    74.081370   120.271921   116.334512     2.472384     -0.83162 15861.909180 15716.708984    -73.26881     0.000000     0.000000            1            2            1        10868     0.789105 2.380138e+05     0.163975           61 
000016@J287/extract/016700903798101428465_Titan_Andrey_S319_G13_V1-1_3nd_283-11_004_ali_DW_particles.mrcs J1/imported/016700903798101428465_Titan_Andrey_S319_G13_V1-1_3nd_283-11_004_ali_DW.mrc  3407.000000  1494.000000     -5.15268    73.961766    -47.91485     0.820384     -0.00562 15899.506836 15754.306641    -73.26881     0.000000     0.000000            1            1            1        10868     0.793138 2.383616e+05     0.087191          124 
000019@J287/extract/016700903798101428465_Titan_Andrey_S319_G13_V1-1_3nd_283-11_004_ali_DW_particles.mrcs J1/imported/016700903798101428465_Titan_Andrey_S319_G13_V1-1_3nd_283-11_004_ali_DW.mrc  2801.000000  1713.000000    70.022766    35.979958     4.294510     -3.30962     -2.48362 15869.371094 15724.170898    -73.26881     0.000000     0.000000            1            2            1        10868     0.791221 2.379581e+05     0.029836          524 
000030@J287/extract/016700903798101428465_Titan_Andrey_S319_G13_V1-1_3nd_283-11_004_ali_DW_particles.mrcs J1/imported/016700903798101428465_Titan_Andrey_S319_G13_V1-1_3nd_283-11_004_ali_DW.mrc  4121.000000  3198.000000   128.960641   126.602589    11.226536     1.646384     -0.00562 15934.050781 15788.850586    -73.26881     0.000000     0.000000            1            1            1        10868     0.802596 2.378840e+05     0.180913           55 
000031@J287/extract/016700903798101428465_Titan_Andrey_S319_G13_V1-1_3nd_283-11_004_ali_DW_particles.mrcs J1/imported/016700903798101428465_Titan_Andrey_S319_G13_V1-1_3nd_283-11_004_ali_DW.mrc  2943.000000  3335.000000     -6.52352    62.285892    -94.82407     0.820384     0.820384 15897.216797 15752.016602    -73.26881     0.000000     0.000000            1            2            1        10868     0.812925 2.380889e+05     0.069813           45 
000035@J287/extract/016700903798101428465_Titan_Andrey_S319_G13_V1-1_3nd_283-11_004_ali_DW_particles.mrcs J1/imported/016700903798101428465_Titan_Andrey_S319_G13_V1-1_3nd_283-11_004_ali_DW.mrc   209.000000   766.000000    89.779320    54.327795     2.075828     0.820384     -0.00562 16194.922852 16049.722656    -73.26881     0.000000     0.000000            1            1            1        10868     0.795131 2.380559e+05     0.061989          106 
000038@J287/extract/016700903798101428465_Titan_Andrey_S319_G13_V1-1_3nd_283-11_004_ali_DW_particles.mrcs J1/imported/016700903798101428465_Titan_Andrey_S319_G13_V1-1_3nd_283-11_004_ali_DW.mrc  5314.000000  1319.000000    75.731385   130.476441   170.856429     3.298384     -6.61362 16030.879883 15885.679688    -73.26881     0.000000     0.000000            1            2            1        10868     0.786348 2.380911e+05     0.082664           68 
000040@J287/extract/016700903798101428465_Titan_Andrey_S319_G13_V1-1_3nd_283-11_004_ali_DW_particles.mrcs J1/imported/016700903798101428465_Titan_Andrey_S319_G13_V1-1_3nd_283-11_004_ali_DW.mrc  4383.000000  1298.000000    -93.19380   131.750535   -146.55002     2.472384     1.646384 15966.256836 15821.056641    -73.26881     0.000000     0.000000            1            1            1        10868     0.789067 2.381161e+05     0.051784           52 
000042@J287/extract/016700903798101428465_Titan_Andrey_S319_G13_V1-1_3nd_283-11_004_ali_DW_particles.mrcs J1/imported/016700903798101428465_Titan_Andrey_S319_G13_V1-1_3nd_283-11_004_ali_DW.mrc  4540.000000  1879.000000   119.852028    81.166287   142.380613     -0.00562     -1.65762 15914.457031 15769.256836    -73.26881     0.000000     0.000000            1            2            1        10868     0.801694 2.378367e+05     0.066220          140 
000044@J287/extract/016700903798101428465_Titan_Andrey_S319_G13_V1-1_3nd_283-11_004_ali_DW_particles.mrcs J1/imported/016700903798101428465_Titan_Andrey_S319_G13_V1-1_3nd_283-11_004_ali_DW.mrc  1165.000000  3737.000000    -95.77277   122.694051   -116.40513     -0.83162     2.472384 16006.995117 15861.794922    -73.26881     0.000000     0.000000            1            1            1        10868     0.791479 2.379142e+05     0.169592           74 
000003@J287/extract/016702127697697969575_Titan_Andrey_S319_G13_V1-1_3nd_290-15_003_ali_DW_particles.mrcs J1/imported/016702127697697969575_Titan_Andrey_S319_G13_V1-1_3nd_290-15_003_ali_DW.mrc  1802.000000  1029.000000    27.069024    77.581796    95.106102     0.820384     6.602384  6274.518555  5950.979004    -47.54275     0.000000     0.000000            1            1            1        10869     0.805979 2.385125e+05     0.119757          100 
000006@J287/extract/016702127697697969575_Titan_Andrey_S319_G13_V1-1_3nd_290-15_003_ali_DW_particles.mrcs J1/imported/016702127697697969575_Titan_Andrey_S319_G13_V1-1_3nd_290-15_003_ali_DW.mrc  2713.000000  3673.000000   -121.55530   160.425388     -8.94793     -3.30962     -4.13562  6325.154297  6001.614746    -47.54275     0.000000     0.000000            1            2            1        10869     0.798489 2.387017e+05     0.250354           57 
000007@J287/extract/016702127697697969575_Titan_Andrey_S319_G13_V1-1_3nd_290-15_003_ali_DW_particles.mrcs J1/imported/016702127697697969575_Titan_Andrey_S319_G13_V1-1_3nd_290-15_003_ali_DW.mrc  5595.000000  3701.000000   125.426979    32.068705   144.852065     0.820384     2.472384  6447.557617  6124.018066    -47.54275     0.000000     0.000000            1            1            1        10869     0.787352 2.390480e+05     0.206775           50 
000021@J287/extract/016702127697697969575_Titan_Andrey_S319_G13_V1-1_3nd_290-15_003_ali_DW_particles.mrcs J1/imported/016702127697697969575_Titan_Andrey_S319_G13_V1-1_3nd_290-15_003_ali_DW.mrc  4819.000000   779.000000    71.065667   109.787725   108.735017     -3.30962     1.646384  6323.185547  5999.645996    -47.54275     0.000000     0.000000            1            2            1        10869     0.807326 2.386564e+05     0.083613           53 
000030@J287/extract/016702127697697969575_Titan_Andrey_S319_G13_V1-1_3nd_290-15_003_ali_DW_particles.mrcs J1/imported/016702127697697969575_Titan_Andrey_S319_G13_V1-1_3nd_290-15_003_ali_DW.mrc  1839.000000  2814.000000   -102.23670   162.199286   161.085316     -3.30962     9.906384  6280.582031  5957.042480    -47.54275     0.000000     0.000000            1            1            1        10869     0.795248 2.385784e+05     0.186326           30 
000038@J287/extract/016702127697697969575_Titan_Andrey_S319_G13_V1-1_3nd_290-15_003_ali_DW_particles.mrcs J1/imported/016702127697697969575_Titan_Andrey_S319_G13_V1-1_3nd_290-15_003_ali_DW.mrc  2114.000000  3268.000000   101.055857   130.071625   172.754883     -2.48362     2.472384  6306.784180  5983.244629    -47.54275     0.000000     0.000000            1            2            1        10869     0.790901 2.388841e+05     0.357282           18 
000004@J287/extract/016703740973088740788_Titan_Andrey_S319_G13_V1-1_3nd_271-23_003_ali_DW_particles.mrcs J1/imported/016703740973088740788_Titan_Andrey_S319_G13_V1-1_3nd_271-23_003_ali_DW.mrc   680.000000  2199.000000   166.503672   149.539636   166.404240     2.472384     -3.30962  9870.948242  9460.193359    -39.20171     0.000000     0.000000            1            2            1        10870     0.800244 2.396513e+05     0.112702           28 
000010@J287/extract/016703740973088740788_Titan_Andrey_S319_G13_V1-1_3nd_271-23_003_ali_DW_particles.mrcs J1/imported/016703740973088740788_Titan_Andrey_S319_G13_V1-1_3nd_271-23_003_ali_DW.mrc   221.000000  1414.000000   167.834664   102.347379     8.652658     4.950384     1.646384  9755.294922  9344.540039    -39.20171     0.000000     0.000000            1            1            1        10870     0.798010 2.397034e+05     0.218442           57 
000011@J287/extract/016703740973088740788_Titan_Andrey_S319_G13_V1-1_3nd_271-23_003_ali_DW_particles.mrcs J1/imported/016703740973088740788_Titan_Andrey_S319_G13_V1-1_3nd_271-23_003_ali_DW.mrc  3231.000000  3757.000000    62.423777    97.622779    76.756597     2.472384     -0.83162 10226.106445  9815.351562    -39.20171     0.000000     0.000000            1            2            1        10870     0.772736 2.400381e+05     0.165302           52 
000015@J287/extract/016703740973088740788_Titan_Andrey_S319_G13_V1-1_3nd_271-23_003_ali_DW_particles.mrcs J1/imported/016703740973088740788_Titan_Andrey_S319_G13_V1-1_3nd_271-23_003_ali_DW.mrc  3397.000000  2414.000000    -86.98315   104.513198    -80.64195     -0.00562     2.472384  9921.085938  9510.331055    -39.20171     0.000000     0.000000            1            1            1        10870     0.794630 2.397088e+05     0.150604           75 
000024@J287/extract/016703740973088740788_Titan_Andrey_S319_G13_V1-1_3nd_271-23_003_ali_DW_particles.mrcs J1/imported/016703740973088740788_Titan_Andrey_S319_G13_V1-1_3nd_271-23_003_ali_DW.mrc  3427.000000  1834.000000    -81.13820   138.277085    -88.56011     -7.43962     -0.00562  9828.128906  9417.374023    -39.20171     0.000000     0.000000            1            2            1        10870     0.785577 2.396718e+05     0.199485           39 
000026@J287/extract/016703740973088740788_Titan_Andrey_S319_G13_V1-1_3nd_271-23_003_ali_DW_particles.mrcs J1/imported/016703740973088740788_Titan_Andrey_S319_G13_V1-1_3nd_271-23_003_ali_DW.mrc  1093.000000  2858.000000    -91.26674   108.177044   103.089700     -4.13562     -2.48362  9916.959961  9506.205078    -39.20171     0.000000     0.000000            1            1            1        10870     0.801496 2.396531e+05     0.132893           68 
000007@J287/extract/016705208414548880994_Titan_Andrey_S319_G13_V1-1_2nd_149-18_005_ali_DW_particles.mrcs J1/imported/016705208414548880994_Titan_Andrey_S319_G13_V1-1_2nd_149-18_005_ali_DW.mrc  5195.000000  1621.000000    43.769661    67.358608    -97.75274     -2.48362     -3.30962 10431.029297 10032.988281   240.924255     0.000000     0.000000            1            2            1        10871     0.819763 2.400317e+05     0.318514           31 
000008@J287/extract/016705208414548880994_Titan_Andrey_S319_G13_V1-1_2nd_149-18_005_ali_DW_particles.mrcs J1/imported/016705208414548880994_Titan_Andrey_S319_G13_V1-1_2nd_149-18_005_ali_DW.mrc  5232.000000  2925.000000     0.339992   135.918584   165.924155     5.776384     -1.65762 10471.334961 10073.293945   240.924255     0.000000     0.000000            1            1            1        10871     0.816205 2.400273e+05     0.298134           27 
000013@J287/extract/016705208414548880994_Titan_Andrey_S319_G13_V1-1_2nd_149-18_005_ali_DW_particles.mrcs J1/imported/016705208414548880994_Titan_Andrey_S319_G13_V1-1_2nd_149-18_005_ali_DW.mrc  4537.000000  2523.000000    -24.87217    90.832607    90.535078     -0.83162     -0.83162 10383.393555  9985.352539   240.924255     0.000000     0.000000            1            2            1        10871     0.823912 2.402027e+05     0.104887           48 
000015@J287/extract/016705208414548880994_Titan_Andrey_S319_G13_V1-1_2nd_149-18_005_ali_DW_particles.mrcs J1/imported/016705208414548880994_Titan_Andrey_S319_G13_V1-1_2nd_149-18_005_ali_DW.mrc  5567.000000  2008.000000     -3.76818    84.942490    -59.13857     0.820384     -0.83162 10469.972656 10071.931641   240.924255     0.000000     0.000000            1            1            1        10871     0.804227 2.399934e+05     0.348162           17 
000016@J287/extract/016705208414548880994_Titan_Andrey_S319_G13_V1-1_2nd_149-18_005_ali_DW_particles.mrcs J1/imported/016705208414548880994_Titan_Andrey_S319_G13_V1-1_2nd_149-18_005_ali_DW.mrc  1208.000000  3485.000000   170.381037   138.793545   -128.17587     -4.96162     4.124384 10359.143555  9961.102539   240.924255     0.000000     0.000000            1            2            1        10871     0.812982 2.400462e+05     0.180169           13 
000018@J287/extract/016705208414548880994_Titan_Andrey_S319_G13_V1-1_2nd_149-18_005_ali_DW_particles.mrcs J1/imported/016705208414548880994_Titan_Andrey_S319_G13_V1-1_2nd_149-18_005_ali_DW.mrc  2219.000000  2867.000000   125.416568    76.227084    -33.90448     -1.65762     0.820384 10310.512695  9912.471680   240.924255     0.000000     0.000000            1            1            1        10871     0.826388 2.399441e+05     0.234258           96 
000020@J287/extract/016705208414548880994_Titan_Andrey_S319_G13_V1-1_2nd_149-18_005_ali_DW_particles.mrcs J1/imported/016705208414548880994_Titan_Andrey_S319_G13_V1-1_2nd_149-18_005_ali_DW.mrc   639.000000  1914.000000    11.625161    68.884257    -66.37729     -0.83162     -0.00562 10242.484375  9844.443359   240.924255     0.000000     0.000000            1            2            1        10871     0.812531 2.402661e+05     0.104012           37 
000024@J287/extract/016705208414548880994_Titan_Andrey_S319_G13_V1-1_2nd_149-18_005_ali_DW_particles.mrcs J1/imported/016705208414548880994_Titan_Andrey_S319_G13_V1-1_2nd_149-18_005_ali_DW.mrc   657.000000  3040.000000   126.737064    69.985912   131.107897     1.646384     0.820384 10308.147461  9910.106445   240.924255     0.000000     0.000000            1            1            1        10871     0.813981 2.401161e+05     0.265003           25 
000025@J287/extract/016705208414548880994_Titan_Andrey_S319_G13_V1-1_2nd_149-18_005_ali_DW_particles.mrcs J1/imported/016705208414548880994_Titan_Andrey_S319_G13_V1-1_2nd_149-18_005_ali_DW.mrc  3398.000000   268.000000    -65.74215    96.346115    -14.91626     -3.30962     -0.00562 10440.340820 10042.299805   240.924255     0.000000     0.000000            1            2            1        10871     0.820248 2.400192e+05     0.118123           26 
000030@J287/extract/016705208414548880994_Titan_Andrey_S319_G13_V1-1_2nd_149-18_005_ali_DW_particles.mrcs J1/imported/016705208414548880994_Titan_Andrey_S319_G13_V1-1_2nd_149-18_005_ali_DW.mrc  1821.000000  3296.000000    95.166467   145.815900   109.456467     -0.00562     -0.00562 10341.353516  9943.312500   240.924255     0.000000     0.000000            1            1            1        10871     0.801643 2.400230e+05     0.272191           32 
000033@J287/extract/016705208414548880994_Titan_Andrey_S319_G13_V1-1_2nd_149-18_005_ali_DW_particles.mrcs J1/imported/016705208414548880994_Titan_Andrey_S319_G13_V1-1_2nd_149-18_005_ali_DW.mrc  2541.000000  2959.000000   -107.98426   160.626269   -132.98785     0.820384     -0.00562 10322.361328  9924.320312   240.924255     0.000000     0.000000            1            2            1        10871     0.807026 2.403436e+05     0.090051           43 
000036@J287/extract/016705208414548880994_Titan_Andrey_S319_G13_V1-1_2nd_149-18_005_ali_DW_particles.mrcs J1/imported/016705208414548880994_Titan_Andrey_S319_G13_V1-1_2nd_149-18_005_ali_DW.mrc   798.000000  2477.000000   109.727203    65.074540   103.150480     -0.00562     -0.00562 10263.196289  9865.155273   240.924255     0.000000     0.000000            1            1            1        10871     0.816789 2.400578e+05     0.111827           64 
000044@J287/extract/016705208414548880994_Titan_Andrey_S319_G13_V1-1_2nd_149-18_005_ali_DW_particles.mrcs J1/imported/016705208414548880994_Titan_Andrey_S319_G13_V1-1_2nd_149-18_005_ali_DW.mrc  3184.000000   966.000000    -86.46287    73.082118   -135.02829     1.646384     3.298384 10354.790039  9956.749023   240.924255     0.000000     0.000000            1            2            1        10871     0.825376 2.399325e+05     0.151464           26 
000048@J287/extract/016705208414548880994_Titan_Andrey_S319_G13_V1-1_2nd_149-18_005_ali_DW_particles.mrcs J1/imported/016705208414548880994_Titan_Andrey_S319_G13_V1-1_2nd_149-18_005_ali_DW.mrc  2343.000000  3910.000000    -65.37466    72.159722    -48.70390     -4.96162     -4.13562 10414.674805 10016.633789   240.924255     0.000000     0.000000            1            1            1        10871     0.823547 2.400200e+05     0.155406           38 
000050@J287/extract/016705208414548880994_Titan_Andrey_S319_G13_V1-1_2nd_149-18_005_ali_DW_particles.mrcs J1/imported/016705208414548880994_Titan_Andrey_S319_G13_V1-1_2nd_149-18_005_ali_DW.mrc  2317.000000  3698.000000     6.068920    90.921028   128.520412     -1.65762     -0.00562 10390.827148  9992.786133   240.924255     0.000000     0.000000            1            2            1        10871     0.826536 2.398213e+05     0.176117           67 
000051@J287/extract/016705208414548880994_Titan_Andrey_S319_G13_V1-1_2nd_149-18_005_ali_DW_particles.mrcs J1/imported/016705208414548880994_Titan_Andrey_S319_G13_V1-1_2nd_149-18_005_ali_DW.mrc   940.000000  3227.000000    -87.40840   125.717592    56.049426     0.820384     -0.83162 10330.905273  9932.864258   240.924255     0.000000     0.000000            1            1            1        10871     0.809781 2.401203e+05     0.151985           35 
000056@J287/extract/016705208414548880994_Titan_Andrey_S319_G13_V1-1_2nd_149-18_005_ali_DW_particles.mrcs J1/imported/016705208414548880994_Titan_Andrey_S319_G13_V1-1_2nd_149-18_005_ali_DW.mrc  1814.000000  3478.000000   -110.48361    78.854271     0.061013     1.646384     -0.00562 10359.617188  9961.576172   240.924255     0.000000     0.000000            1            2            1        10871     0.802567 2.400555e+05     0.151993           26 
000061@J287/extract/016705208414548880994_Titan_Andrey_S319_G13_V1-1_2nd_149-18_005_ali_DW_particles.mrcs J1/imported/016705208414548880994_Titan_Andrey_S319_G13_V1-1_2nd_149-18_005_ali_DW.mrc  1874.000000   664.000000    -44.29494    68.625581    56.479440     -2.48362     -3.30962 10357.705078  9959.664062   240.924255     0.000000     0.000000            1            1            1        10871     0.812877 2.400295e+05     0.171468           42 
000062@J287/extract/016705208414548880994_Titan_Andrey_S319_G13_V1-1_2nd_149-18_005_ali_DW_particles.mrcs J1/imported/016705208414548880994_Titan_Andrey_S319_G13_V1-1_2nd_149-18_005_ali_DW.mrc  2667.000000  2545.000000    15.992962   109.103084   134.315571     -0.00562     -1.65762 10297.522461  9899.481445   240.924255     0.000000     0.000000            1            2            1        10871     0.811368 2.402721e+05     0.080676           13 
000066@J287/extract/016705208414548880994_Titan_Andrey_S319_G13_V1-1_2nd_149-18_005_ali_DW_particles.mrcs J1/imported/016705208414548880994_Titan_Andrey_S319_G13_V1-1_2nd_149-18_005_ali_DW.mrc  4010.000000  1669.000000   -150.14354    45.782133    -84.05327     -5.78762     1.646384 10334.706055  9936.665039   240.924255     0.000000     0.000000            1            1            1        10871     0.809563 2.400314e+05     0.234871           73 
000068@J287/extract/016705208414548880994_Titan_Andrey_S319_G13_V1-1_2nd_149-18_005_ali_DW_particles.mrcs J1/imported/016705208414548880994_Titan_Andrey_S319_G13_V1-1_2nd_149-18_005_ali_DW.mrc  4477.000000  1924.000000    13.129863    99.289441   106.135108     3.298384     -2.48362 10363.048828  9965.007812   240.924255     0.000000     0.000000            1            2            1        10871     0.811461 2.399895e+05     0.035985           31 
000069@J287/extract/016705208414548880994_Titan_Andrey_S319_G13_V1-1_2nd_149-18_005_ali_DW_particles.mrcs J1/imported/016705208414548880994_Titan_Andrey_S319_G13_V1-1_2nd_149-18_005_ali_DW.mrc  5244.000000  2159.000000    28.231638    52.138269    -19.14406     2.472384     -7.43962 10438.958984 10040.917969   240.924255     0.000000     0.000000            1            1            1        10871     0.821643 2.400800e+05     0.235099           94 
000002@J287/extract/016705699632898015033_Titan_Andrey_S319_G13_V1-1_88-29_000_ali_DW_particles.mrcs J1/imported/016705699632898015033_Titan_Andrey_S319_G13_V1-1_88-29_000_ali_DW.mrc  2734.000000   687.000000    64.083192   113.738095    37.461003     2.472384     -0.83162 11592.544922 11405.234375     -9.99284     0.000000     0.000000            1            1            1        10872     0.815437 2.393672e+05     0.170742          110 
000014@J287/extract/016705699632898015033_Titan_Andrey_S319_G13_V1-1_88-29_000_ali_DW_particles.mrcs J1/imported/016705699632898015033_Titan_Andrey_S319_G13_V1-1_88-29_000_ali_DW.mrc  1079.000000  3730.000000   135.171547    67.328863    -37.72293     -4.96162     -0.83162 11676.386719 11489.076172     -9.99284     0.000000     0.000000            1            2            1        10872     0.802772 2.392653e+05     0.195352           40 
000019@J287/extract/016705699632898015033_Titan_Andrey_S319_G13_V1-1_88-29_000_ali_DW_particles.mrcs J1/imported/016705699632898015033_Titan_Andrey_S319_G13_V1-1_88-29_000_ali_DW.mrc  2371.000000  1715.000000    62.389327    95.222459   -166.99726     2.472384     0.820384 11552.229492 11364.918945     -9.99284     0.000000     0.000000            1            1            1        10872     0.808046 2.398413e+05     0.085276           26 
000022@J287/extract/016705699632898015033_Titan_Andrey_S319_G13_V1-1_88-29_000_ali_DW_particles.mrcs J1/imported/016705699632898015033_Titan_Andrey_S319_G13_V1-1_88-29_000_ali_DW.mrc  2001.000000   284.000000   -165.38183   154.050508   141.045527     2.472384     -0.00562 11606.523438 11419.212891     -9.99284     0.000000     0.000000            1            2            1        10872     0.824004 2.389304e+05     0.108170           46 
000026@J287/extract/016705699632898015033_Titan_Andrey_S319_G13_V1-1_88-29_000_ali_DW_particles.mrcs J1/imported/016705699632898015033_Titan_Andrey_S319_G13_V1-1_88-29_000_ali_DW.mrc  3678.000000  2239.000000    -13.48816    60.895385   111.296724     -0.00562     -0.00562 11549.291016 11361.980469     -9.99284     0.000000     0.000000            1            1            1        10872     0.794712 2.396635e+05     0.235972           35 
000028@J287/extract/016705699632898015033_Titan_Andrey_S319_G13_V1-1_88-29_000_ali_DW_particles.mrcs J1/imported/016705699632898015033_Titan_Andrey_S319_G13_V1-1_88-29_000_ali_DW.mrc  5040.000000  2955.000000   -179.55283   116.354893   132.196172     -0.83162     -0.83162 11677.173828 11489.863281     -9.99284     0.000000     0.000000            1            2            1        10872     0.800691 2.391921e+05     0.266377           29 
000035@J287/extract/016705699632898015033_Titan_Andrey_S319_G13_V1-1_88-29_000_ali_DW_particles.mrcs J1/imported/016705699632898015033_Titan_Andrey_S319_G13_V1-1_88-29_000_ali_DW.mrc  3634.000000   304.000000    -84.46983   136.653939    -97.90342     0.820384     -0.00562 11658.010742 11470.700195     -9.99284     0.000000     0.000000            1            1            1        10872     0.810847 2.390560e+05     0.182960           77 
000039@J287/extract/016705699632898015033_Titan_Andrey_S319_G13_V1-1_88-29_000_ali_DW_particles.mrcs J1/imported/016705699632898015033_Titan_Andrey_S319_G13_V1-1_88-29_000_ali_DW.mrc  1995.000000  3559.000000   158.915018    37.885520    59.616238     -0.83162     1.646384 11615.935547 11428.625000     -9.99284     0.000000     0.000000            1            2            1        10872     0.812097 2.391992e+05     0.059735           73 
000042@J287/extract/016705699632898015033_Titan_Andrey_S319_G13_V1-1_88-29_000_ali_DW_particles.mrcs J1/imported/016705699632898015033_Titan_Andrey_S319_G13_V1-1_88-29_000_ali_DW.mrc  4817.000000  3883.000000   -161.03100    48.891932    75.562332     -3.30962     4.124384 11791.994141 11604.683594     -9.99284     0.000000     0.000000            1            1            1        10872     0.791260 2.393729e+05     0.241511           16 
000063@J287/extract/016705699632898015033_Titan_Andrey_S319_G13_V1-1_88-29_000_ali_DW_particles.mrcs J1/imported/016705699632898015033_Titan_Andrey_S319_G13_V1-1_88-29_000_ali_DW.mrc  1300.000000  2771.000000    -99.95324   121.218026   102.998669     -4.13562     -2.48362 11593.965820 11406.655273     -9.99284     0.000000     0.000000            1            2            1        10872     0.817400 2.392139e+05     0.353187           12 
000071@J287/extract/016705699632898015033_Titan_Andrey_S319_G13_V1-1_88-29_000_ali_DW_particles.mrcs J1/imported/016705699632898015033_Titan_Andrey_S319_G13_V1-1_88-29_000_ali_DW.mrc  4161.000000  2588.000000    97.026298    63.953629   174.460079     -0.83162     -0.00562 11590.161133 11402.850586     -9.99284     0.000000     0.000000            1            1            1        10872     0.797405 2.394595e+05     0.115258           30 
000017@J287/extract/016706735811484761994_Titan_Andrey_S319_G13_V1-1_2nd_143-2_003_ali_DW_particles.mrcs J1/imported/016706735811484761994_Titan_Andrey_S319_G13_V1-1_2nd_143-2_003_ali_DW.mrc  4997.000000  3227.000000     -5.24660   123.716617   -115.43076     -0.00562     3.298384  7182.134277  6812.613770    -42.54512     0.000000     0.000000            1            1            1        10873     0.768310 2.356470e+05     0.137462           41 
000019@J287/extract/016706735811484761994_Titan_Andrey_S319_G13_V1-1_2nd_143-2_003_ali_DW_particles.mrcs J1/imported/016706735811484761994_Titan_Andrey_S319_G13_V1-1_2nd_143-2_003_ali_DW.mrc  3792.000000  2766.000000   -164.20162   146.506520   139.246939     2.472384     1.646384  6970.316895  6600.796387    -42.54512     0.000000     0.000000            1            2            1        10873     0.770448 2.356356e+05     0.078824           70 
000003@J287/extract/016707208297180670846_Titan_Andrey_S319_G13_V1-1_3nd_308-5_003_ali_DW_particles.mrcs J1/imported/016707208297180670846_Titan_Andrey_S319_G13_V1-1_3nd_308-5_003_ali_DW.mrc  4035.000000  1636.000000    -80.58483    32.725605    -45.76025     0.820384     -2.48362  7300.625000  6939.153320    -45.73613     0.000000     0.000000            1            2            1        10874     0.799003 2.388893e+05     0.073507           89 
000009@J287/extract/016707208297180670846_Titan_Andrey_S319_G13_V1-1_3nd_308-5_003_ali_DW_particles.mrcs J1/imported/016707208297180670846_Titan_Andrey_S319_G13_V1-1_3nd_308-5_003_ali_DW.mrc   189.000000  2369.000000   104.139886    67.761403   -166.84136     1.646384     -0.83162  7235.082520  6873.610840    -45.73613     0.000000     0.000000            1            1            1        10874     0.811803 2.391227e+05     0.157028           39 
000013@J287/extract/016707208297180670846_Titan_Andrey_S319_G13_V1-1_3nd_308-5_003_ali_DW_particles.mrcs J1/imported/016707208297180670846_Titan_Andrey_S319_G13_V1-1_3nd_308-5_003_ali_DW.mrc  2398.000000  2043.000000   115.060653   129.855282    -97.33213     -2.48362     0.820384  7222.464844  6860.993164    -45.73613     0.000000     0.000000            1            2            1        10874     0.819301 2.390111e+05     0.097420          142 
000018@J287/extract/016707208297180670846_Titan_Andrey_S319_G13_V1-1_3nd_308-5_003_ali_DW_particles.mrcs J1/imported/016707208297180670846_Titan_Andrey_S319_G13_V1-1_3nd_308-5_003_ali_DW.mrc  2116.000000   539.000000   -159.37946   148.050524   110.958791     0.820384     -6.61362  7263.121094  6901.649414    -45.73613     0.000000     0.000000            1            1            1        10874     0.808991 2.391321e+05     0.188630           72 
000019@J287/extract/016707208297180670846_Titan_Andrey_S319_G13_V1-1_3nd_308-5_003_ali_DW_particles.mrcs J1/imported/016707208297180670846_Titan_Andrey_S319_G13_V1-1_3nd_308-5_003_ali_DW.mrc  1770.000000  3583.000000   -171.51922    30.163287    -27.42304     1.646384     3.298384  7303.852539  6942.380859    -45.73613     0.000000     0.000000            1            2            1        10874     0.810052 2.391037e+05     0.086667           11 
000029@J287/extract/016707208297180670846_Titan_Andrey_S319_G13_V1-1_3nd_308-5_003_ali_DW_particles.mrcs J1/imported/016707208297180670846_Titan_Andrey_S319_G13_V1-1_3nd_308-5_003_ali_DW.mrc   319.000000  1495.000000    -33.15222    73.807502   -173.97918     -2.48362     -0.00562  7175.557129  6814.085449    -45.73613     0.000000     0.000000            1            1            1        10874     0.809175 2.389458e+05     0.194037           87 
000007@J287/extract/016707402839310810422_Titan_Andrey_S319_G13_V1-1_2nd_152-10_007_ali_DW_particles.mrcs J1/imported/016707402839310810422_Titan_Andrey_S319_G13_V1-1_2nd_152-10_007_ali_DW.mrc  3436.000000  1259.000000    65.904472    53.217595   -133.01089     -0.00562     -2.48362 10299.656250 10005.117188    26.830442     0.000000     0.000000            1            2            1        10875     0.815363 2.392729e+05     0.117397           16 
000008@J287/extract/016707402839310810422_Titan_Andrey_S319_G13_V1-1_2nd_152-10_007_ali_DW_particles.mrcs J1/imported/016707402839310810422_Titan_Andrey_S319_G13_V1-1_2nd_152-10_007_ali_DW.mrc  4366.000000  3405.000000    -62.60805    74.696633   -131.17246     -0.83162     -1.65762 10421.804688 10127.265625    26.830442     0.000000     0.000000            1            1            1        10875     0.816006 2.397952e+05     0.120811           20 
000014@J287/extract/016707402839310810422_Titan_Andrey_S319_G13_V1-1_2nd_152-10_007_ali_DW_particles.mrcs J1/imported/016707402839310810422_Titan_Andrey_S319_G13_V1-1_2nd_152-10_007_ali_DW.mrc   504.000000   726.000000   127.784763    18.524772    95.074925     -2.48362     -0.83162 10358.382812 10063.843750    26.830442     0.000000     0.000000            1            2            1        10875     0.808071 2.396073e+05     0.200690           83 
000018@J287/extract/016707402839310810422_Titan_Andrey_S319_G13_V1-1_2nd_152-10_007_ali_DW_particles.mrcs J1/imported/016707402839310810422_Titan_Andrey_S319_G13_V1-1_2nd_152-10_007_ali_DW.mrc  1839.000000   948.000000    -10.90601   118.184885    60.724189     -0.83162     -1.65762 10359.399414 10064.860352    26.830442     0.000000     0.000000            1            1            1        10875     0.807870 2.397011e+05     0.089941          130 
000020@J287/extract/016707402839310810422_Titan_Andrey_S319_G13_V1-1_2nd_152-10_007_ali_DW_particles.mrcs J1/imported/016707402839310810422_Titan_Andrey_S319_G13_V1-1_2nd_152-10_007_ali_DW.mrc  1251.000000   970.000000    57.192301   123.314054    71.227401     -1.65762     -1.65762 10356.641602 10062.102539    26.830442     0.000000     0.000000            1            2            1        10875     0.807775 2.394221e+05     0.173544           42 
000024@J287/extract/016707402839310810422_Titan_Andrey_S319_G13_V1-1_2nd_152-10_007_ali_DW_particles.mrcs J1/imported/016707402839310810422_Titan_Andrey_S319_G13_V1-1_2nd_152-10_007_ali_DW.mrc  1027.000000  2808.000000   159.281842    78.333316   -131.84029     -0.00562     -0.00562 10331.566406 10037.027344    26.830442     0.000000     0.000000            1            1            1        10875     0.814627 2.392873e+05     0.084702          109 
000029@J287/extract/016707402839310810422_Titan_Andrey_S319_G13_V1-1_2nd_152-10_007_ali_DW_particles.mrcs J1/imported/016707402839310810422_Titan_Andrey_S319_G13_V1-1_2nd_152-10_007_ali_DW.mrc  2581.000000  2267.000000   149.065827    47.402368    72.842356     -5.78762     -4.96162 10303.625977 10009.086914    26.830442     0.000000     0.000000            1            2            1        10875     0.810201 2.391558e+05     0.139691           67 
000030@J287/extract/016707402839310810422_Titan_Andrey_S319_G13_V1-1_2nd_152-10_007_ali_DW_particles.mrcs J1/imported/016707402839310810422_Titan_Andrey_S319_G13_V1-1_2nd_152-10_007_ali_DW.mrc  4628.000000  2011.000000    -56.86955   162.897287    -27.89929     -2.48362     0.820384 10306.434570 10011.895508    26.830442     0.000000     0.000000            1            1            1        10875     0.818255 2.391929e+05     0.166473           87 
000034@J287/extract/016707402839310810422_Titan_Andrey_S319_G13_V1-1_2nd_152-10_007_ali_DW_particles.mrcs J1/imported/016707402839310810422_Titan_Andrey_S319_G13_V1-1_2nd_152-10_007_ali_DW.mrc  2543.000000  2502.000000    -37.90644   161.635548   137.914652     3.298384     -2.48362 10308.450195 10013.911133    26.830442     0.000000     0.000000            1            2            1        10875     0.810804 2.393079e+05     0.132147           29 
000043@J287/extract/016707402839310810422_Titan_Andrey_S319_G13_V1-1_2nd_152-10_007_ali_DW_particles.mrcs J1/imported/016707402839310810422_Titan_Andrey_S319_G13_V1-1_2nd_152-10_007_ali_DW.mrc   236.000000   229.000000    43.080213   126.373319   176.076608     -0.83162     -4.96162 10408.093750 10113.554688    26.830442     0.000000     0.000000            1            1            1        10875     0.810466 2.394915e+05     0.152709           16 
000045@J287/extract/016707402839310810422_Titan_Andrey_S319_G13_V1-1_2nd_152-10_007_ali_DW_particles.mrcs J1/imported/016707402839310810422_Titan_Andrey_S319_G13_V1-1_2nd_152-10_007_ali_DW.mrc  1432.000000  2225.000000   -130.26141    83.411415    -24.13724     -0.00562     -2.48362 10316.802734 10022.263672    26.830442     0.000000     0.000000            1            2            1        10875     0.802683 2.392321e+05     0.255646          119 
000046@J287/extract/016707402839310810422_Titan_Andrey_S319_G13_V1-1_2nd_152-10_007_ali_DW_particles.mrcs J1/imported/016707402839310810422_Titan_Andrey_S319_G13_V1-1_2nd_152-10_007_ali_DW.mrc  2410.000000  3863.000000   111.662027    98.059037    18.686682     -3.30962     7.428384 10365.655273 10071.116211    26.830442     0.000000     0.000000            1            1            1        10875     0.804542 2.393734e+05     0.110461           50 
000049@J287/extract/016707402839310810422_Titan_Andrey_S319_G13_V1-1_2nd_152-10_007_ali_DW_particles.mrcs J1/imported/016707402839310810422_Titan_Andrey_S319_G13_V1-1_2nd_152-10_007_ali_DW.mrc  4598.000000  3243.000000    98.803132    85.092429   -163.14328     -2.48362     0.820384 10401.734375 10107.195312    26.830442     0.000000     0.000000            1            2            1        10875     0.821884 2.398075e+05     0.162964           27 
000051@J287/extract/016707402839310810422_Titan_Andrey_S319_G13_V1-1_2nd_152-10_007_ali_DW_particles.mrcs J1/imported/016707402839310810422_Titan_Andrey_S319_G13_V1-1_2nd_152-10_007_ali_DW.mrc  3002.000000  1194.000000    -69.43849   150.756904     4.797125     0.820384     -0.00562 10312.735352 10018.196289    26.830442     0.000000     0.000000            1            1            1        10875     0.817472 2.393462e+05     0.103588           66 
000005@J287/extract/016708544490447490302_Titan_Andrey_S319_G13_V1-1_128-16_003_ali_DW_particles.mrcs J1/imported/016708544490447490302_Titan_Andrey_S319_G13_V1-1_128-16_003_ali_DW.mrc   498.000000  2965.000000    -81.81866   156.577205    98.016630     0.820384     -0.00562 13557.523438 13079.036133    -31.69897     0.000000     0.000000            1            1            1        10876     0.789431 2.385547e+05     0.168067           72 
000012@J287/extract/016708544490447490302_Titan_Andrey_S319_G13_V1-1_128-16_003_ali_DW_particles.mrcs J1/imported/016708544490447490302_Titan_Andrey_S319_G13_V1-1_128-16_003_ali_DW.mrc  2151.000000  2751.000000   -123.53577   106.436020   159.515377     2.472384     -4.96162 13385.743164 12907.255859    -31.69897     0.000000     0.000000            1            2            1        10876     0.801157 2.385669e+05     0.078512           17 
000020@J287/extract/016708544490447490302_Titan_Andrey_S319_G13_V1-1_128-16_003_ali_DW_particles.mrcs J1/imported/016708544490447490302_Titan_Andrey_S319_G13_V1-1_128-16_003_ali_DW.mrc   683.000000  2096.000000    27.337577   140.532365   -133.42648     -6.61362     5.776384 13495.808594 13017.321289    -31.69897     0.000000     0.000000            1            1            1        10876     0.805236 2.383778e+05     0.069493           58 
000021@J287/extract/016708544490447490302_Titan_Andrey_S319_G13_V1-1_128-16_003_ali_DW_particles.mrcs J1/imported/016708544490447490302_Titan_Andrey_S319_G13_V1-1_128-16_003_ali_DW.mrc  3703.000000  3647.000000   -102.15494    86.206941    60.034977     -1.65762     -1.65762 13434.509766 12956.022461    -31.69897     0.000000     0.000000            1            2            1        10876     0.794555 2.386478e+05     0.106083          255 
000028@J287/extract/016708544490447490302_Titan_Andrey_S319_G13_V1-1_128-16_003_ali_DW_particles.mrcs J1/imported/016708544490447490302_Titan_Andrey_S319_G13_V1-1_128-16_003_ali_DW.mrc  5378.000000  1536.000000   167.789731    90.293195   171.772684     -0.00562     -0.00562 13394.880859 12916.393555    -31.69897     0.000000     0.000000            1            1            1        10876     0.802300 2.381305e+05     0.046688          188 
000034@J287/extract/016708544490447490302_Titan_Andrey_S319_G13_V1-1_128-16_003_ali_DW_particles.mrcs J1/imported/016708544490447490302_Titan_Andrey_S319_G13_V1-1_128-16_003_ali_DW.mrc  5532.000000  3905.000000   -151.23069    64.557238   131.712378     -0.00562     -4.13562 13337.076172 12858.588867    -31.69897     0.000000     0.000000            1            2            1        10876     0.800944 2.383536e+05     0.067906           38 
000043@J287/extract/016708544490447490302_Titan_Andrey_S319_G13_V1-1_128-16_003_ali_DW_particles.mrcs J1/imported/016708544490447490302_Titan_Andrey_S319_G13_V1-1_128-16_003_ali_DW.mrc  2904.000000  3034.000000   177.947841    16.688872   167.971215     -0.00562     -0.83162 13367.791992 12889.304688    -31.69897     0.000000     0.000000            1            1            1        10876     0.794515 2.385082e+05     0.091934           93 
000046@J287/extract/016708544490447490302_Titan_Andrey_S319_G13_V1-1_128-16_003_ali_DW_particles.mrcs J1/imported/016708544490447490302_Titan_Andrey_S319_G13_V1-1_128-16_003_ali_DW.mrc  2246.000000  3529.000000    -47.77406   120.612814    -69.23969     3.298384     -0.83162 13445.436523 12966.949219    -31.69897     0.000000     0.000000            1            2            1        10876     0.805225 2.383835e+05     0.233760           23 
000047@J287/extract/016708544490447490302_Titan_Andrey_S319_G13_V1-1_128-16_003_ali_DW_particles.mrcs J1/imported/016708544490447490302_Titan_Andrey_S319_G13_V1-1_128-16_003_ali_DW.mrc  2583.000000  2311.000000   -161.98870    12.299775    37.246401     3.298384     0.820384 13345.557617 12867.070312    -31.69897     0.000000     0.000000            1            1            1        10876     0.778919 2.388024e+05     0.185576           39 
000050@J287/extract/016708544490447490302_Titan_Andrey_S319_G13_V1-1_128-16_003_ali_DW_particles.mrcs J1/imported/016708544490447490302_Titan_Andrey_S319_G13_V1-1_128-16_003_ali_DW.mrc  3287.000000  1157.000000   -159.78806    74.649420    62.497046     -4.13562     -0.83162 13390.010742 12911.523438    -31.69897     0.000000     0.000000            1            2            1        10876     0.816664 2.380343e+05     0.071970          112 
000005@J287/extract/016709429791258719153_Titan_Andrey_S319_G13_V1-1_3nd_243-7_006_ali_DW_particles.mrcs J1/imported/016709429791258719153_Titan_Andrey_S319_G13_V1-1_3nd_243-7_006_ali_DW.mrc  4300.000000   728.000000    56.089004    51.842060   163.159841     -1.65762     -4.13562 10130.271484  9419.879883   234.742630     0.000000     0.000000            1            2            1        10877     0.806464 2.394144e+05     0.246443           18 
000006@J287/extract/016709429791258719153_Titan_Andrey_S319_G13_V1-1_3nd_243-7_006_ali_DW_particles.mrcs J1/imported/016709429791258719153_Titan_Andrey_S319_G13_V1-1_3nd_243-7_006_ali_DW.mrc  4915.000000  3324.000000   109.016566   157.664376    31.403020     1.646384     1.646384 10229.262695  9518.871094   234.742630     0.000000     0.000000            1            1            1        10877     0.798380 2.390879e+05     0.185408           47 
000012@J287/extract/016709429791258719153_Titan_Andrey_S319_G13_V1-1_3nd_243-7_006_ali_DW_particles.mrcs J1/imported/016709429791258719153_Titan_Andrey_S319_G13_V1-1_3nd_243-7_006_ali_DW.mrc  2481.000000  3036.000000   -148.78092   108.673402    62.317735     -0.00562     -0.00562 10150.526367  9440.134766   234.742630     0.000000     0.000000            1            2            1        10877     0.806070 2.393469e+05     0.215838           25 
000013@J287/extract/016709429791258719153_Titan_Andrey_S319_G13_V1-1_3nd_243-7_006_ali_DW_particles.mrcs J1/imported/016709429791258719153_Titan_Andrey_S319_G13_V1-1_3nd_243-7_006_ali_DW.mrc  1452.000000  1571.000000    -14.95414    44.317033   -132.55554     -6.61362     2.472384 10076.671875  9366.280273   234.742630     0.000000     0.000000            1            1            1        10877     0.807388 2.391322e+05     0.107139           50 
000015@J287/extract/016709429791258719153_Titan_Andrey_S319_G13_V1-1_3nd_243-7_006_ali_DW_particles.mrcs J1/imported/016709429791258719153_Titan_Andrey_S319_G13_V1-1_3nd_243-7_006_ali_DW.mrc  4307.000000  1261.000000   125.266889    66.158136    50.518957     -0.00562     0.820384 10097.261719  9386.870117   234.742630     0.000000     0.000000            1            2            1        10877     0.805358 2.391230e+05     0.315230           12 
000016@J287/extract/016709429791258719153_Titan_Andrey_S319_G13_V1-1_3nd_243-7_006_ali_DW_particles.mrcs J1/imported/016709429791258719153_Titan_Andrey_S319_G13_V1-1_3nd_243-7_006_ali_DW.mrc  4398.000000  3141.000000    79.119046    85.408424    -84.40415     -3.30962     1.646384 10175.290039  9464.898438   234.742630     0.000000     0.000000            1            1            1        10877     0.807573 2.393019e+05     0.141635           41 
000018@J287/extract/016709429791258719153_Titan_Andrey_S319_G13_V1-1_3nd_243-7_006_ali_DW_particles.mrcs J1/imported/016709429791258719153_Titan_Andrey_S319_G13_V1-1_3nd_243-7_006_ali_DW.mrc   406.000000  1812.000000    15.585321   135.889007    -49.35655     -0.83162     0.820384 10061.292969  9350.901367   234.742630     0.000000     0.000000            1            2            1        10877     0.804207 2.392764e+05     0.090096           84 
000031@J287/extract/016709429791258719153_Titan_Andrey_S319_G13_V1-1_3nd_243-7_006_ali_DW_particles.mrcs J1/imported/016709429791258719153_Titan_Andrey_S319_G13_V1-1_3nd_243-7_006_ali_DW.mrc  2539.000000  3577.000000    73.258856    70.807036   106.872094     3.298384     -0.00562 10210.220703  9499.829102   234.742630     0.000000     0.000000            1            1            1        10877     0.808841 2.392123e+05     0.073294           42 
000033@J287/extract/016709429791258719153_Titan_Andrey_S319_G13_V1-1_3nd_243-7_006_ali_DW_particles.mrcs J1/imported/016709429791258719153_Titan_Andrey_S319_G13_V1-1_3nd_243-7_006_ali_DW.mrc  1857.000000  3739.000000   177.649009   108.547988    21.618545     2.472384     -0.00562 10228.314453  9517.922852   234.742630     0.000000     0.000000            1            2            1        10877     0.795395 2.394900e+05     0.232056           25 
000035@J287/extract/016709429791258719153_Titan_Andrey_S319_G13_V1-1_3nd_243-7_006_ali_DW_particles.mrcs J1/imported/016709429791258719153_Titan_Andrey_S319_G13_V1-1_3nd_243-7_006_ali_DW.mrc  1127.000000  3366.000000   -101.27137   117.087912    -71.32950     8.254384     3.298384 10168.721680  9458.330078   234.742630     0.000000     0.000000            1            1            1        10877     0.810213 2.393515e+05     0.096002           46 
000038@J287/extract/016709429791258719153_Titan_Andrey_S319_G13_V1-1_3nd_243-7_006_ali_DW_particles.mrcs J1/imported/016709429791258719153_Titan_Andrey_S319_G13_V1-1_3nd_243-7_006_ali_DW.mrc  2160.000000   206.000000   122.910670    21.561941     1.150812     0.820384     5.776384 10124.046875  9413.655273   234.742630     0.000000     0.000000            1            2            1        10877     0.805741 2.398253e+05     0.118631           18 
000040@J287/extract/016709429791258719153_Titan_Andrey_S319_G13_V1-1_3nd_243-7_006_ali_DW_particles.mrcs J1/imported/016709429791258719153_Titan_Andrey_S319_G13_V1-1_3nd_243-7_006_ali_DW.mrc  2298.000000   790.000000   159.250855    73.426470    96.917279     1.646384     -0.83162 10096.148438  9385.756836   234.742630     0.000000     0.000000            1            1            1        10877     0.816067 2.394100e+05     0.151820           43 
000042@J287/extract/016709429791258719153_Titan_Andrey_S319_G13_V1-1_3nd_243-7_006_ali_DW_particles.mrcs J1/imported/016709429791258719153_Titan_Andrey_S319_G13_V1-1_3nd_243-7_006_ali_DW.mrc  4081.000000  3154.000000   -172.61270   129.309388    -42.32382     -2.48362     -0.83162 10164.876953  9454.485352   234.742630     0.000000     0.000000            1            2            1        10877     0.811237 2.394396e+05     0.198503           33 
000014@J287/extract/016710241302179566116_Titan_Andrey_S319_G13_V1-1_3nd_299-15_003_ali_DW_particles.mrcs J1/imported/016710241302179566116_Titan_Andrey_S319_G13_V1-1_3nd_299-15_003_ali_DW.mrc  3584.000000  3342.000000   -140.69560    12.449233    -33.45507     -1.65762     0.820384  8298.638672  7926.145508    -41.18769     0.000000     0.000000            1            1            1        10878     0.793903 2.379409e+05     0.297981           25 
000016@J287/extract/016710241302179566116_Titan_Andrey_S319_G13_V1-1_3nd_299-15_003_ali_DW_particles.mrcs J1/imported/016710241302179566116_Titan_Andrey_S319_G13_V1-1_3nd_299-15_003_ali_DW.mrc  1947.000000  2125.000000    74.464764    45.261302   -142.18339     -4.13562     -4.13562  8236.058594  7863.565430    -41.18769     0.000000     0.000000            1            2            1        10878     0.789861 2.383748e+05     0.071391           71 
000029@J287/extract/016710241302179566116_Titan_Andrey_S319_G13_V1-1_3nd_299-15_003_ali_DW_particles.mrcs J1/imported/016710241302179566116_Titan_Andrey_S319_G13_V1-1_3nd_299-15_003_ali_DW.mrc  4411.000000  1133.000000    92.427840    38.710638    32.414697     3.298384     -0.83162  8284.022461  7911.529785    -41.18769     0.000000     0.000000            1            1            1        10878     0.791612 2.378319e+05     0.125208           55 
000035@J287/extract/016710241302179566116_Titan_Andrey_S319_G13_V1-1_3nd_299-15_003_ali_DW_particles.mrcs J1/imported/016710241302179566116_Titan_Andrey_S319_G13_V1-1_3nd_299-15_003_ali_DW.mrc  2356.000000  3890.000000   174.880218   121.877610    -40.19666     1.646384     0.820384  8393.927734  8021.434082    -41.18769     0.000000     0.000000            1            2            1        10878     0.808723 2.377921e+05     0.192230           48 
000036@J287/extract/016710241302179566116_Titan_Andrey_S319_G13_V1-1_3nd_299-15_003_ali_DW_particles.mrcs J1/imported/016710241302179566116_Titan_Andrey_S319_G13_V1-1_3nd_299-15_003_ali_DW.mrc   453.000000   433.000000    -27.59084    78.787522    -35.13886     1.646384     -0.00562  8282.508789  7910.015137    -41.18769     0.000000     0.000000            1            1            1        10878     0.803335 2.381622e+05     0.135381           13 
000037@J287/extract/016710241302179566116_Titan_Andrey_S319_G13_V1-1_3nd_299-15_003_ali_DW_particles.mrcs J1/imported/016710241302179566116_Titan_Andrey_S319_G13_V1-1_3nd_299-15_003_ali_DW.mrc  1256.000000   823.000000     -9.22000    42.768830   135.693418     3.298384     5.776384  8290.034180  7917.541504    -41.18769     0.000000     0.000000            1            2            1        10878     0.797375 2.380269e+05     0.215859           13 
000040@J287/extract/016710241302179566116_Titan_Andrey_S319_G13_V1-1_3nd_299-15_003_ali_DW_particles.mrcs J1/imported/016710241302179566116_Titan_Andrey_S319_G13_V1-1_3nd_299-15_003_ali_DW.mrc  1323.000000  2075.000000     1.842417    64.980152   132.203970     -2.48362     -0.83162  8261.936523  7889.443359    -41.18769     0.000000     0.000000            1            1            1        10878     0.821886 2.375260e+05     0.085323           79 
000041@J287/extract/016710241302179566116_Titan_Andrey_S319_G13_V1-1_3nd_299-15_003_ali_DW_particles.mrcs J1/imported/016710241302179566116_Titan_Andrey_S319_G13_V1-1_3nd_299-15_003_ali_DW.mrc  4515.000000  1844.000000   -106.69836   106.679836    -93.73391     1.646384     1.646384  8255.882812  7883.389648    -41.18769     0.000000     0.000000            1            2            1        10878     0.807751 2.381281e+05     0.122209           43 
000044@J287/extract/016710241302179566116_Titan_Andrey_S319_G13_V1-1_3nd_299-15_003_ali_DW_particles.mrcs J1/imported/016710241302179566116_Titan_Andrey_S319_G13_V1-1_3nd_299-15_003_ali_DW.mrc  4917.000000  2092.000000   157.974392   143.490931   -127.81896     4.950384     0.820384  8273.504883  7901.011719    -41.18769     0.000000     0.000000            1            1            1        10878     0.798115 2.379317e+05     0.427121           45 
000048@J287/extract/016710241302179566116_Titan_Andrey_S319_G13_V1-1_3nd_299-15_003_ali_DW_particles.mrcs J1/imported/016710241302179566116_Titan_Andrey_S319_G13_V1-1_3nd_299-15_003_ali_DW.mrc  3136.000000  3065.000000   -132.00198   152.826449   113.797583     -0.00562     -4.13562  8272.965820  7900.472656    -41.18769     0.000000     0.000000            1            2            1        10878     0.795609 2.380271e+05     0.109272           74 
000009@J287/extract/016710574143638306481_Titan_Andrey_S319_G13_V1-1_3nd_277-13_007_ali_DW_particles.mrcs J1/imported/016710574143638306481_Titan_Andrey_S319_G13_V1-1_3nd_277-13_007_ali_DW.mrc  4574.000000  2218.000000    -29.26736   111.542416    66.065223     -0.83162     0.820384  9310.681641  9037.895508    28.784653     0.000000     0.000000            1            1            1        10879     0.820869 2.397402e+05     0.176943           61 
000015@J287/extract/016710574143638306481_Titan_Andrey_S319_G13_V1-1_3nd_277-13_007_ali_DW_particles.mrcs J1/imported/016710574143638306481_Titan_Andrey_S319_G13_V1-1_3nd_277-13_007_ali_DW.mrc  2285.000000   176.000000   130.875909    63.459541   -140.77415     -1.65762     1.646384  9212.547852  8939.761719    28.784653     0.000000     0.000000            1            2            1        10879     0.808017 2.398958e+05     0.205297           23 
000016@J287/extract/016710574143638306481_Titan_Andrey_S319_G13_V1-1_3nd_277-13_007_ali_DW_particles.mrcs J1/imported/016710574143638306481_Titan_Andrey_S319_G13_V1-1_3nd_277-13_007_ali_DW.mrc  2028.000000   921.000000    10.252909    77.664464    64.841483     -0.00562     -0.83162  9183.768555  8910.982422    28.784653     0.000000     0.000000            1            1            1        10879     0.809133 2.399194e+05     0.300087           10 
000027@J287/extract/016710574143638306481_Titan_Andrey_S319_G13_V1-1_3nd_277-13_007_ali_DW_particles.mrcs J1/imported/016710574143638306481_Titan_Andrey_S319_G13_V1-1_3nd_277-13_007_ali_DW.mrc   433.000000  1953.000000   -139.75726    53.597062   144.591112     -0.83162     -0.83162  9120.437500  8847.651367    28.784653     0.000000     0.000000            1            2            1        10879     0.822482 2.399620e+05     0.419702           14 
000033@J287/extract/016710574143638306481_Titan_Andrey_S319_G13_V1-1_3nd_277-13_007_ali_DW_particles.mrcs J1/imported/016710574143638306481_Titan_Andrey_S319_G13_V1-1_3nd_277-13_007_ali_DW.mrc   786.000000  1562.000000   -140.47563   116.558370    54.663390     -3.30962     -2.48362  9153.000977  8880.214844    28.784653     0.000000     0.000000            1            1            1        10879     0.818669 2.399771e+05     0.136854           42 
000002@J287/extract/016710670297504463197_Titan_Andrey_S319_G13_V1-1_2nd_134-15_005_ali_DW_particles.mrcs J1/imported/016710670297504463197_Titan_Andrey_S319_G13_V1-1_2nd_134-15_005_ali_DW.mrc  1412.000000  1022.000000    -73.04329   112.282514   -178.14625     -0.83162     0.820384 12062.261719 11655.994141   238.763489     0.000000     0.000000            1            1            1        10880     0.813925 2.395236e+05     0.076090          158 
000004@J287/extract/016710670297504463197_Titan_Andrey_S319_G13_V1-1_2nd_134-15_005_ali_DW_particles.mrcs J1/imported/016710670297504463197_Titan_Andrey_S319_G13_V1-1_2nd_134-15_005_ali_DW.mrc  2118.000000  2676.000000    31.902951   146.669134   116.160908     2.472384     -3.30962 12002.905273 11596.637695   238.763489     0.000000     0.000000            1            2            1        10880     0.819005 2.390520e+05     0.071453           87 
000010@J287/extract/016710670297504463197_Titan_Andrey_S319_G13_V1-1_2nd_134-15_005_ali_DW_particles.mrcs J1/imported/016710670297504463197_Titan_Andrey_S319_G13_V1-1_2nd_134-15_005_ali_DW.mrc  4375.000000  1856.000000    14.088392   152.845020    44.510242     -3.30962     -1.65762 12100.173828 11693.906250   238.763489     0.000000     0.000000            1            1            1        10880     0.805929 2.393824e+05     0.109497           55 
000023@J287/extract/016710670297504463197_Titan_Andrey_S319_G13_V1-1_2nd_134-15_005_ali_DW_particles.mrcs J1/imported/016710670297504463197_Titan_Andrey_S319_G13_V1-1_2nd_134-15_005_ali_DW.mrc  4349.000000   556.000000    98.459544    65.251048   -151.80401     -6.61362     -0.00562 12239.114258 11832.846680   238.763489     0.000000     0.000000            1            2            1        10880     0.817084 2.393551e+05     0.070470           54 
000025@J287/extract/016710670297504463197_Titan_Andrey_S319_G13_V1-1_2nd_134-15_005_ali_DW_particles.mrcs J1/imported/016710670297504463197_Titan_Andrey_S319_G13_V1-1_2nd_134-15_005_ali_DW.mrc  3124.000000  1366.000000    86.920971    23.603997    95.121266     -1.65762     -0.00562 12041.906250 11635.638672   238.763489     0.000000     0.000000            1            1            1        10880     0.781630 2.396227e+05     0.403263           32 
000027@J287/extract/016710670297504463197_Titan_Andrey_S319_G13_V1-1_2nd_134-15_005_ali_DW_particles.mrcs J1/imported/016710670297504463197_Titan_Andrey_S319_G13_V1-1_2nd_134-15_005_ali_DW.mrc  2572.000000  1408.000000    63.641459    84.444152    28.013862     2.472384     -0.00562 12026.199219 11619.931641   238.763489     0.000000     0.000000            1            2            1        10880     0.792736 2.394721e+05     0.079716           51 
000031@J287/extract/016710670297504463197_Titan_Andrey_S319_G13_V1-1_2nd_134-15_005_ali_DW_particles.mrcs J1/imported/016710670297504463197_Titan_Andrey_S319_G13_V1-1_2nd_134-15_005_ali_DW.mrc   726.000000  3464.000000   -134.81410   111.363479   -153.50871     4.124384    -11.56962 12144.972656 11738.705078   238.763489     0.000000     0.000000            1            1            1        10880     0.796414 2.394665e+05     0.142435           36 
000041@J287/extract/016710670297504463197_Titan_Andrey_S319_G13_V1-1_2nd_134-15_005_ali_DW_particles.mrcs J1/imported/016710670297504463197_Titan_Andrey_S319_G13_V1-1_2nd_134-15_005_ali_DW.mrc  5235.000000  2123.000000    -84.17030   104.558501    76.860916     -2.48362     -6.61362 12220.815430 11814.547852   238.763489     0.000000     0.000000            1            2            1        10880     0.790361 2.397280e+05     0.113115           11 
000043@J287/extract/016710670297504463197_Titan_Andrey_S319_G13_V1-1_2nd_134-15_005_ali_DW_particles.mrcs J1/imported/016710670297504463197_Titan_Andrey_S319_G13_V1-1_2nd_134-15_005_ali_DW.mrc  3560.000000  1264.000000    -97.08693   118.506087    46.769192     2.472384     3.298384 12073.034180 11666.766602   238.763489     0.000000     0.000000            1            1            1        10880     0.822523 2.393341e+05     0.045182           58 
000044@J287/extract/016710670297504463197_Titan_Andrey_S319_G13_V1-1_2nd_134-15_005_ali_DW_particles.mrcs J1/imported/016710670297504463197_Titan_Andrey_S319_G13_V1-1_2nd_134-15_005_ali_DW.mrc  5459.000000  1310.000000    -66.95141    83.166734    -14.92593     -2.48362     1.646384 12286.005859 11879.738281   238.763489     0.000000     0.000000            1            2            1        10880     0.805769 2.392212e+05     0.147460           20 
000045@J287/extract/016710670297504463197_Titan_Andrey_S319_G13_V1-1_2nd_134-15_005_ali_DW_particles.mrcs J1/imported/016710670297504463197_Titan_Andrey_S319_G13_V1-1_2nd_134-15_005_ali_DW.mrc  5613.000000  2050.000000   166.484644   113.728988   -107.55884     2.472384     -0.00562 12281.056641 11874.789062   238.763489     0.000000     0.000000            1            1            1        10880     0.794928 2.395827e+05     0.173707           48 
000047@J287/extract/016710670297504463197_Titan_Andrey_S319_G13_V1-1_2nd_134-15_005_ali_DW_particles.mrcs J1/imported/016710670297504463197_Titan_Andrey_S319_G13_V1-1_2nd_134-15_005_ali_DW.mrc  1435.000000   156.000000    39.809036    33.315743   101.389978     1.646384     0.820384 12197.197266 11790.929688   238.763489     0.000000     0.000000            1            2            1        10880     0.814491 2.392566e+05     0.222640           18 
000050@J287/extract/016710670297504463197_Titan_Andrey_S319_G13_V1-1_2nd_134-15_005_ali_DW_particles.mrcs J1/imported/016710670297504463197_Titan_Andrey_S319_G13_V1-1_2nd_134-15_005_ali_DW.mrc  3847.000000  1572.000000    75.032170    93.837003    -45.04636     0.820384     2.472384 12060.610352 11654.342773   238.763489     0.000000     0.000000            1            1            1        10880     0.814658 2.389391e+05     0.110107           41 
000058@J287/extract/016710670297504463197_Titan_Andrey_S319_G13_V1-1_2nd_134-15_005_ali_DW_particles.mrcs J1/imported/016710670297504463197_Titan_Andrey_S319_G13_V1-1_2nd_134-15_005_ali_DW.mrc  3029.000000  3478.000000   159.475029   109.882046    63.174093     1.646384     2.472384 12107.392578 11701.125000   238.763489     0.000000     0.000000            1            2            1        10880     0.797096 2.394061e+05     0.274116           42 
000059@J287/extract/016710670297504463197_Titan_Andrey_S319_G13_V1-1_2nd_134-15_005_ali_DW_particles.mrcs J1/imported/016710670297504463197_Titan_Andrey_S319_G13_V1-1_2nd_134-15_005_ali_DW.mrc   739.000000  1318.000000    44.580761   130.900276    14.898642     2.472384     1.646384 12023.125977 11616.858398   238.763489     0.000000     0.000000            1            1            1        10880     0.797265 2.394958e+05     0.116255           19 
000060@J287/extract/016710670297504463197_Titan_Andrey_S319_G13_V1-1_2nd_134-15_005_ali_DW_particles.mrcs J1/imported/016710670297504463197_Titan_Andrey_S319_G13_V1-1_2nd_134-15_005_ali_DW.mrc   996.000000  2903.000000    -20.39808    53.691811    98.015532     -0.00562     -1.65762 12046.473633 11640.206055   238.763489     0.000000     0.000000            1            2            1        10880     0.800279 2.393999e+05     0.117290           16 
000065@J287/extract/016710670297504463197_Titan_Andrey_S319_G13_V1-1_2nd_134-15_005_ali_DW_particles.mrcs J1/imported/016710670297504463197_Titan_Andrey_S319_G13_V1-1_2nd_134-15_005_ali_DW.mrc  1475.000000  3347.000000   113.123034   101.676653   -166.93708     4.950384     2.472384 12086.239258 11679.971680   238.763489     0.000000     0.000000            1            1            1        10880     0.810025 2.393934e+05     0.174928           35 
000004@J287/extract/016711657794231536036_Titan_Andrey_S319_G13_V1-1_2nd_140-6_008_ali_DW_particles.mrcs J1/imported/016711657794231536036_Titan_Andrey_S319_G13_V1-1_2nd_140-6_008_ali_DW.mrc  1802.000000  2324.000000    62.441938   147.849579    79.321246     -2.48362     -0.83162 10366.787109  9717.545898     -8.61135     0.000000     0.000000            1            2            1        10881     0.792797 2.389530e+05     0.252685           20 
000017@J287/extract/016711657794231536036_Titan_Andrey_S319_G13_V1-1_2nd_140-6_008_ali_DW_particles.mrcs J1/imported/016711657794231536036_Titan_Andrey_S319_G13_V1-1_2nd_140-6_008_ali_DW.mrc  2447.000000  3196.000000    39.895177    97.900120   -174.72632     -0.00562     6.602384 10433.958008  9784.716797     -8.61135     0.000000     0.000000            1            1            1        10881     0.801169 2.390149e+05     0.109319           54 
000023@J287/extract/016711657794231536036_Titan_Andrey_S319_G13_V1-1_2nd_140-6_008_ali_DW_particles.mrcs J1/imported/016711657794231536036_Titan_Andrey_S319_G13_V1-1_2nd_140-6_008_ali_DW.mrc  2588.000000  3459.000000     3.238940    66.299674   109.728574     -0.83162     -2.48362 10460.118164  9810.876953     -8.61135     0.000000     0.000000            1            2            1        10881     0.804431 2.388284e+05     0.114570           12 
000024@J287/extract/016711657794231536036_Titan_Andrey_S319_G13_V1-1_2nd_140-6_008_ali_DW_particles.mrcs J1/imported/016711657794231536036_Titan_Andrey_S319_G13_V1-1_2nd_140-6_008_ali_DW.mrc  5566.000000  1344.000000    99.663981    55.625657    -74.83199     -0.00562     -0.00562 10649.648438 10000.407227     -8.61135     0.000000     0.000000            1            1            1        10881     0.800095 2.387920e+05     0.308046           50 
000025@J287/extract/016711657794231536036_Titan_Andrey_S319_G13_V1-1_2nd_140-6_008_ali_DW_particles.mrcs J1/imported/016711657794231536036_Titan_Andrey_S319_G13_V1-1_2nd_140-6_008_ali_DW.mrc  4478.000000  3254.000000    -81.94098   131.931747   -135.29362     -0.00562     2.472384 10565.320312  9916.079102     -8.61135     0.000000     0.000000            1            2            1        10881     0.808455 2.389227e+05     0.200991           15 
000037@J287/extract/016711657794231536036_Titan_Andrey_S319_G13_V1-1_2nd_140-6_008_ali_DW_particles.mrcs J1/imported/016711657794231536036_Titan_Andrey_S319_G13_V1-1_2nd_140-6_008_ali_DW.mrc  5466.000000  1556.000000    59.148745    65.860214   142.427283     4.124384     4.950384 10623.459961  9974.218750     -8.61135     0.000000     0.000000            1            1            1        10881     0.800102 2.387239e+05     0.117798           23 
000041@J287/extract/016711657794231536036_Titan_Andrey_S319_G13_V1-1_2nd_140-6_008_ali_DW_particles.mrcs J1/imported/016711657794231536036_Titan_Andrey_S319_G13_V1-1_2nd_140-6_008_ali_DW.mrc   367.000000  2803.000000    21.382198    64.921515    40.671923     -0.83162     -3.30962 10403.955078  9754.713867     -8.61135     0.000000     0.000000            1            2            1        10881     0.801865 2.385340e+05     0.055095           74 
000002@J287/extract/016711720465952357525_Titan_Andrey_S319_G13_V1-1_3nd_302-19_006_ali_DW_particles.mrcs J1/imported/016711720465952357525_Titan_Andrey_S319_G13_V1-1_3nd_302-19_006_ali_DW.mrc   192.000000  2089.000000   -162.81328   116.392155    30.646148     1.646384     -2.48362 13108.006836 12441.798828   232.817307     0.000000     0.000000            1            1            1        10882     0.813928 2.378371e+05     0.173141           63 
000003@J287/extract/016711720465952357525_Titan_Andrey_S319_G13_V1-1_3nd_302-19_006_ali_DW_particles.mrcs J1/imported/016711720465952357525_Titan_Andrey_S319_G13_V1-1_3nd_302-19_006_ali_DW.mrc  4926.000000  3310.000000   135.882864   143.692672   168.935027     0.820384     -3.30962 13225.312500 12559.104492   232.817307     0.000000     0.000000            1            2            1        10882     0.803332 2.378289e+05     0.173932           66 
000004@J287/extract/016711720465952357525_Titan_Andrey_S319_G13_V1-1_3nd_302-19_006_ali_DW_particles.mrcs J1/imported/016711720465952357525_Titan_Andrey_S319_G13_V1-1_3nd_302-19_006_ali_DW.mrc   343.000000  3255.000000   144.265381    41.113965   104.889904     1.646384     -1.65762 13237.217773 12571.009766   232.817307     0.000000     0.000000            1            1            1        10882     0.776958 2.383152e+05     0.083497           65 
000005@J287/extract/016711720465952357525_Titan_Andrey_S319_G13_V1-1_3nd_302-19_006_ali_DW_particles.mrcs J1/imported/016711720465952357525_Titan_Andrey_S319_G13_V1-1_3nd_302-19_006_ali_DW.mrc  1689.000000   156.000000     -4.43642    32.000824    -36.72986     -0.00562     -0.83162 13318.809570 12652.601562   232.817307     0.000000     0.000000            1            2            1        10882     0.791883 2.382646e+05     0.050153           47 
000022@J287/extract/016711720465952357525_Titan_Andrey_S319_G13_V1-1_3nd_302-19_006_ali_DW_particles.mrcs J1/imported/016711720465952357525_Titan_Andrey_S319_G13_V1-1_3nd_302-19_006_ali_DW.mrc  3124.000000  1024.000000   134.305093   139.071856   121.976725     -4.13562     -1.65762 13146.777344 12480.569336   232.817307     0.000000     0.000000            1            1            1        10882     0.783333 2.383366e+05     0.404721           68 
000026@J287/extract/016711720465952357525_Titan_Andrey_S319_G13_V1-1_3nd_302-19_006_ali_DW_particles.mrcs J1/imported/016711720465952357525_Titan_Andrey_S319_G13_V1-1_3nd_302-19_006_ali_DW.mrc  1653.000000   688.000000   -164.14224   102.354606   156.317696     -0.00562     -2.48362 13240.287109 12574.079102   232.817307     0.000000     0.000000            1            2            1        10882     0.803856 2.378321e+05     0.098637           70 
000032@J287/extract/016711720465952357525_Titan_Andrey_S319_G13_V1-1_3nd_302-19_006_ali_DW_particles.mrcs J1/imported/016711720465952357525_Titan_Andrey_S319_G13_V1-1_3nd_302-19_006_ali_DW.mrc  4853.000000  1985.000000    -90.57466   134.977138   142.130234     3.298384     -1.65762 13147.293945 12481.085938   232.817307     0.000000     0.000000            1            1            1        10882     0.815767 2.377890e+05     0.172192          120 
000038@J287/extract/016711720465952357525_Titan_Andrey_S319_G13_V1-1_3nd_302-19_006_ali_DW_particles.mrcs J1/imported/016711720465952357525_Titan_Andrey_S319_G13_V1-1_3nd_302-19_006_ali_DW.mrc  4581.000000  2274.000000    -60.46537   135.442472   -120.21052     -1.65762     -4.13562 13134.803711 12468.595703   232.817307     0.000000     0.000000            1            2            1        10882     0.806744 2.378199e+05     0.065523          123 
000041@J287/extract/016711720465952357525_Titan_Andrey_S319_G13_V1-1_3nd_302-19_006_ali_DW_particles.mrcs J1/imported/016711720465952357525_Titan_Andrey_S319_G13_V1-1_3nd_302-19_006_ali_DW.mrc  2840.000000  2800.000000   111.654273   160.598188    50.457360     4.124384     0.820384 13122.434570 12456.226562   232.817307     0.000000     0.000000            1            1            1        10882     0.785354 2.378428e+05     0.274462           82 
000048@J287/extract/016711720465952357525_Titan_Andrey_S319_G13_V1-1_3nd_302-19_006_ali_DW_particles.mrcs J1/imported/016711720465952357525_Titan_Andrey_S319_G13_V1-1_3nd_302-19_006_ali_DW.mrc  3994.000000  2080.000000   102.965285   145.690963   -177.45029     -0.83162     0.820384 13109.307617 12443.099609   232.817307     0.000000     0.000000            1            2            1        10882     0.794469 2.379980e+05     0.109609           50 
000005@J287/extract/016712921918892870988_Titan_Andrey_S319_G13_V1-1_3nd_255-11_004_ali_DW_particles.mrcs J1/imported/016712921918892870988_Titan_Andrey_S319_G13_V1-1_3nd_255-11_004_ali_DW.mrc  2182.000000  2624.000000   125.166391    20.043490   -145.01204     0.820384     0.820384  9441.618164  9154.652344   267.840973     0.000000     0.000000            1            2            1        10883     0.806981 2.403647e+05     0.202538           17 
000008@J287/extract/016712921918892870988_Titan_Andrey_S319_G13_V1-1_3nd_255-11_004_ali_DW_particles.mrcs J1/imported/016712921918892870988_Titan_Andrey_S319_G13_V1-1_3nd_255-11_004_ali_DW.mrc  3802.000000  2844.000000   -100.74346    44.811922   -114.71819     -0.83162     0.820384  9524.624023  9237.658203   267.840973     0.000000     0.000000            1            1            1        10883     0.814715 2.403016e+05     0.218909           12 
000009@J287/extract/016712921918892870988_Titan_Andrey_S319_G13_V1-1_3nd_255-11_004_ali_DW_particles.mrcs J1/imported/016712921918892870988_Titan_Andrey_S319_G13_V1-1_3nd_255-11_004_ali_DW.mrc  1283.000000  3793.000000   148.399479   120.609755   -139.10507     -0.00562     1.646384  9471.049805  9184.083984   267.840973     0.000000     0.000000            1            2            1        10883     0.812357 2.402670e+05     0.132146           38 
000013@J287/extract/016712921918892870988_Titan_Andrey_S319_G13_V1-1_3nd_255-11_004_ali_DW_particles.mrcs J1/imported/016712921918892870988_Titan_Andrey_S319_G13_V1-1_3nd_255-11_004_ali_DW.mrc  1304.000000   672.000000    63.052571   132.247883   112.659276     -4.96162     -0.83162  9597.115234  9310.149414   267.840973     0.000000     0.000000            1            1            1        10883     0.794341 2.403613e+05     0.309732           21 
000016@J287/extract/016712921918892870988_Titan_Andrey_S319_G13_V1-1_3nd_255-11_004_ali_DW_particles.mrcs J1/imported/016712921918892870988_Titan_Andrey_S319_G13_V1-1_3nd_255-11_004_ali_DW.mrc  2803.000000  3795.000000   114.364460    90.826001    -11.33888     -5.78762     2.472384  9471.861328  9184.895508   267.840973     0.000000     0.000000            1            2            1        10883     0.803351 2.409105e+05     0.110330           49 
000017@J287/extract/016712921918892870988_Titan_Andrey_S319_G13_V1-1_3nd_255-11_004_ali_DW_particles.mrcs J1/imported/016712921918892870988_Titan_Andrey_S319_G13_V1-1_3nd_255-11_004_ali_DW.mrc   134.000000   251.000000   -127.92679    44.421463    -82.58088     0.820384     1.646384  9665.256836  9378.291016   267.840973     0.000000     0.000000            1            1            1        10883     0.800467 2.403819e+05     0.217283           30 
000021@J287/extract/016712921918892870988_Titan_Andrey_S319_G13_V1-1_3nd_255-11_004_ali_DW_particles.mrcs J1/imported/016712921918892870988_Titan_Andrey_S319_G13_V1-1_3nd_255-11_004_ali_DW.mrc  3173.000000  1817.000000     -6.59654    94.500126   107.691223     -0.83162     -0.00562  9532.909180  9245.943359   267.840973     0.000000     0.000000            1            2            1        10883     0.799290 2.403968e+05     0.235231           23 
000023@J287/extract/016712921918892870988_Titan_Andrey_S319_G13_V1-1_3nd_255-11_004_ali_DW_particles.mrcs J1/imported/016712921918892870988_Titan_Andrey_S319_G13_V1-1_3nd_255-11_004_ali_DW.mrc  1309.000000  3406.000000    -36.81229    47.321841    71.408446     -0.00562     -1.65762  9449.068359  9162.102539   267.840973     0.000000     0.000000            1            1            1        10883     0.793326 2.403466e+05     0.325983           25 
000024@J287/extract/016712921918892870988_Titan_Andrey_S319_G13_V1-1_3nd_255-11_004_ali_DW_particles.mrcs J1/imported/016712921918892870988_Titan_Andrey_S319_G13_V1-1_3nd_255-11_004_ali_DW.mrc  2541.000000  2536.000000    81.292057   127.329153   131.456662     -0.00562     -1.65762  9456.840820  9169.875000   267.840973     0.000000     0.000000            1            2            1        10883     0.808661 2.401458e+05     0.107460           35 
000033@J287/extract/016712921918892870988_Titan_Andrey_S319_G13_V1-1_3nd_255-11_004_ali_DW_particles.mrcs J1/imported/016712921918892870988_Titan_Andrey_S319_G13_V1-1_3nd_255-11_004_ali_DW.mrc  4081.000000   177.000000    -53.77936    34.653665    42.717104     -0.00562     -2.48362  9744.354492  9457.388672   267.840973     0.000000     0.000000            1            1            1        10883     0.805807 2.405984e+05     0.390254           10 
000038@J287/extract/016712921918892870988_Titan_Andrey_S319_G13_V1-1_3nd_255-11_004_ali_DW_particles.mrcs J1/imported/016712921918892870988_Titan_Andrey_S319_G13_V1-1_3nd_255-11_004_ali_DW.mrc  1221.000000  1738.000000   -107.62933    76.456127   -131.21315     4.950384     -3.30962  9460.744141  9173.778320   267.840973     0.000000     0.000000            1            2            1        10883     0.803858 2.404051e+05     0.106996           31 
000039@J287/extract/016712921918892870988_Titan_Andrey_S319_G13_V1-1_3nd_255-11_004_ali_DW_particles.mrcs J1/imported/016712921918892870988_Titan_Andrey_S319_G13_V1-1_3nd_255-11_004_ali_DW.mrc  5253.000000  1514.000000    -57.33227    98.872886   -149.85741     7.428384     9.906384  9685.292969  9398.327148   267.840973     0.000000     0.000000            1            1            1        10883     0.804170 2.403401e+05     0.102583           34 
000040@J287/extract/016712921918892870988_Titan_Andrey_S319_G13_V1-1_3nd_255-11_004_ali_DW_particles.mrcs J1/imported/016712921918892870988_Titan_Andrey_S319_G13_V1-1_3nd_255-11_004_ali_DW.mrc  2054.000000  3566.000000   -126.02255    82.262763   -177.93238     -0.83162     -5.78762  9475.816406  9188.850586   267.840973     0.000000     0.000000            1            2            1        10883     0.804779 2.404331e+05     0.229834           39 
000041@J287/extract/016712921918892870988_Titan_Andrey_S319_G13_V1-1_3nd_255-11_004_ali_DW_particles.mrcs J1/imported/016712921918892870988_Titan_Andrey_S319_G13_V1-1_3nd_255-11_004_ali_DW.mrc  1669.000000  2585.000000   107.461050    44.736036    -87.80888     -0.00562     -0.83162  9428.062500  9141.096680   267.840973     0.000000     0.000000            1            1            1        10883     0.806423 2.403733e+05     0.564458           12 
000044@J287/extract/016712921918892870988_Titan_Andrey_S319_G13_V1-1_3nd_255-11_004_ali_DW_particles.mrcs J1/imported/016712921918892870988_Titan_Andrey_S319_G13_V1-1_3nd_255-11_004_ali_DW.mrc  1099.000000  1381.000000    15.714168    50.665524    98.746677     -3.30962     -0.00562  9499.059570  9212.093750   267.840973     0.000000     0.000000            1            2            1        10883     0.809764 2.403623e+05     0.216857           53 
000003@J287/extract/016715712685660693420_Titan_Andrey_S319_G13_V1-1_3nd_314-5_005_ali_DW_particles.mrcs J1/imported/016715712685660693420_Titan_Andrey_S319_G13_V1-1_3nd_314-5_005_ali_DW.mrc   834.000000   267.000000    24.249205    75.135000    40.692846     1.646384     -1.65762  7742.786621  7206.255859   243.683380     0.000000     0.000000            1            1            1        10884     0.793526 2.381655e+05     0.115099           11 
000008@J287/extract/016715712685660693420_Titan_Andrey_S319_G13_V1-1_3nd_314-5_005_ali_DW_particles.mrcs J1/imported/016715712685660693420_Titan_Andrey_S319_G13_V1-1_3nd_314-5_005_ali_DW.mrc  4350.000000   207.000000    90.770252   109.476353    -54.33165     2.472384     0.820384  7794.936035  7258.405273   243.683380     0.000000     0.000000            1            2            1        10884     0.817047 2.378446e+05     0.050945           31 
000013@J287/extract/016715712685660693420_Titan_Andrey_S319_G13_V1-1_3nd_314-5_005_ali_DW_particles.mrcs J1/imported/016715712685660693420_Titan_Andrey_S319_G13_V1-1_3nd_314-5_005_ali_DW.mrc   733.000000  1978.000000   -165.55846   106.058746   -145.53846     -0.00562     -0.00562  7727.524414  7190.993652   243.683380     0.000000     0.000000            1            1            1        10884     0.799946 2.380850e+05     0.118143          128 
000016@J287/extract/016715712685660693420_Titan_Andrey_S319_G13_V1-1_3nd_314-5_005_ali_DW_particles.mrcs J1/imported/016715712685660693420_Titan_Andrey_S319_G13_V1-1_3nd_314-5_005_ali_DW.mrc  2570.000000  1434.000000   -111.70880    67.617211    50.641779     1.646384     -0.83162  7693.372559  7156.841797   243.683380     0.000000     0.000000            1            2            1        10884     0.796786 2.382282e+05     0.087646          173 
000017@J287/extract/016715712685660693420_Titan_Andrey_S319_G13_V1-1_3nd_314-5_005_ali_DW_particles.mrcs J1/imported/016715712685660693420_Titan_Andrey_S319_G13_V1-1_3nd_314-5_005_ali_DW.mrc  5020.000000   803.000000   179.017983    57.687589   -117.15146     0.820384     -2.48362  7784.501953  7247.971191   243.683380     0.000000     0.000000            1            1            1        10884     0.809988 2.382332e+05     0.236015           62 
000037@J287/extract/016715712685660693420_Titan_Andrey_S319_G13_V1-1_3nd_314-5_005_ali_DW_particles.mrcs J1/imported/016715712685660693420_Titan_Andrey_S319_G13_V1-1_3nd_314-5_005_ali_DW.mrc  3762.000000  1149.000000   -178.15526   107.285325   -120.95313     -0.83162     -0.83162  7727.956055  7191.425293   243.683380     0.000000     0.000000            1            2            1        10884     0.786662 2.387639e+05     0.125182           43 
000047@J287/extract/016715712685660693420_Titan_Andrey_S319_G13_V1-1_3nd_314-5_005_ali_DW_particles.mrcs J1/imported/016715712685660693420_Titan_Andrey_S319_G13_V1-1_3nd_314-5_005_ali_DW.mrc  1888.000000  3920.000000    18.490572    50.652879   158.803039     -3.30962     1.646384  7746.134277  7209.603516   243.683380     0.000000     0.000000            1            1            1        10884     0.815579 2.381831e+05     0.043989          161 
000003@J287/extract/016720934136523765525_Titan_Andrey_S319_G13_V1-1_3nd_246-21_003_ali_DW_particles.mrcs J1/imported/016720934136523765525_Titan_Andrey_S319_G13_V1-1_3nd_246-21_003_ali_DW.mrc  4919.000000  1621.000000   -178.15131    92.658690    96.547560     0.820384     -0.00562 11244.018555 10798.886719    -37.08051     0.000000     0.000000            1            1            1        10885     0.805705 2.401152e+05     0.166162           16 
000011@J287/extract/016720934136523765525_Titan_Andrey_S319_G13_V1-1_3nd_246-21_003_ali_DW_particles.mrcs J1/imported/016720934136523765525_Titan_Andrey_S319_G13_V1-1_3nd_246-21_003_ali_DW.mrc  1436.000000   412.000000     4.692053   116.867249    -55.24493     0.820384     -0.83162 11278.443359 10833.311523    -37.08051     0.000000     0.000000            1            2            1        10885     0.798051 2.397776e+05     0.179214           10 
000016@J287/extract/016720934136523765525_Titan_Andrey_S319_G13_V1-1_3nd_246-21_003_ali_DW_particles.mrcs J1/imported/016720934136523765525_Titan_Andrey_S319_G13_V1-1_3nd_246-21_003_ali_DW.mrc  4122.000000   336.000000    -37.88274   122.110598    -48.49138     -0.83162     -1.65762 11310.802734 10865.670898    -37.08051     0.000000     0.000000            1            1            1        10885     0.800114 2.400865e+05     0.437278           37 
000019@J287/extract/016720934136523765525_Titan_Andrey_S319_G13_V1-1_3nd_246-21_003_ali_DW_particles.mrcs J1/imported/016720934136523765525_Titan_Andrey_S319_G13_V1-1_3nd_246-21_003_ali_DW.mrc  2993.000000  1099.000000   128.904317   123.662916    84.319112     -0.00562     -0.00562 11198.586914 10753.455078    -37.08051     0.000000     0.000000            1            2            1        10885     0.816024 2.399771e+05     0.384317            8 
000030@J287/extract/016720934136523765525_Titan_Andrey_S319_G13_V1-1_3nd_246-21_003_ali_DW_particles.mrcs J1/imported/016720934136523765525_Titan_Andrey_S319_G13_V1-1_3nd_246-21_003_ali_DW.mrc   190.000000  3399.000000    -94.33670   121.307874    50.483767     -3.30962     4.950384 11147.182617 10702.050781    -37.08051     0.000000     0.000000            1            1            1        10885     0.812290 2.401269e+05     0.140601           38 
000032@J287/extract/016720934136523765525_Titan_Andrey_S319_G13_V1-1_3nd_246-21_003_ali_DW_particles.mrcs J1/imported/016720934136523765525_Titan_Andrey_S319_G13_V1-1_3nd_246-21_003_ali_DW.mrc  2528.000000  2105.000000   140.528523    47.482583    -52.63346     -0.83162     0.820384 11168.028320 10722.896484    -37.08051     0.000000     0.000000            1            2            1        10885     0.814140 2.396770e+05     0.301845           26 
000036@J287/extract/016720934136523765525_Titan_Andrey_S319_G13_V1-1_3nd_246-21_003_ali_DW_particles.mrcs J1/imported/016720934136523765525_Titan_Andrey_S319_G13_V1-1_3nd_246-21_003_ali_DW.mrc   422.000000   363.000000   121.741506   114.153066   -176.31387     -0.83162     1.646384 11453.045898 11007.914062    -37.08051     0.000000     0.000000            1            1            1        10885     0.807139 2.400651e+05     0.184933           33 
000039@J287/extract/016720934136523765525_Titan_Andrey_S319_G13_V1-1_3nd_246-21_003_ali_DW_particles.mrcs J1/imported/016720934136523765525_Titan_Andrey_S319_G13_V1-1_3nd_246-21_003_ali_DW.mrc   227.000000  1981.000000   107.204400    82.559125    14.957189     -0.00562     1.646384 11209.255859 10764.124023    -37.08051     0.000000     0.000000            1            2            1        10885     0.814759 2.400136e+05     0.067091           22 
000041@J287/extract/016720934136523765525_Titan_Andrey_S319_G13_V1-1_3nd_246-21_003_ali_DW_particles.mrcs J1/imported/016720934136523765525_Titan_Andrey_S319_G13_V1-1_3nd_246-21_003_ali_DW.mrc  4097.000000  1158.000000    95.645180    65.296176    63.826321     -4.13562     1.646384 11234.218750 10789.086914    -37.08051     0.000000     0.000000            1            1            1        10885     0.803855 2.401657e+05     0.115168           40 
000043@J287/extract/016720934136523765525_Titan_Andrey_S319_G13_V1-1_3nd_246-21_003_ali_DW_particles.mrcs J1/imported/016720934136523765525_Titan_Andrey_S319_G13_V1-1_3nd_246-21_003_ali_DW.mrc  4103.000000  2525.000000   158.259325   130.957961   -137.33442     -0.83162     4.950384 11189.765625 10744.633789    -37.08051     0.000000     0.000000            1            2            1        10885     0.806855 2.397814e+05     0.122849           54 
000044@J287/extract/016720934136523765525_Titan_Andrey_S319_G13_V1-1_3nd_246-21_003_ali_DW_particles.mrcs J1/imported/016720934136523765525_Titan_Andrey_S319_G13_V1-1_3nd_246-21_003_ali_DW.mrc  1336.000000  3928.000000    67.256269   130.604744    47.046871     -3.30962     -5.78762 11258.555664 10813.423828    -37.08051     0.000000     0.000000            1            1            1        10885     0.804113 2.399438e+05     0.143675           20 
000045@J287/extract/016720934136523765525_Titan_Andrey_S319_G13_V1-1_3nd_246-21_003_ali_DW_particles.mrcs J1/imported/016720934136523765525_Titan_Andrey_S319_G13_V1-1_3nd_246-21_003_ali_DW.mrc  1020.000000  3747.000000   -179.55919    72.117518   124.695665     -0.00562     -1.65762 11226.562500 10781.430664    -37.08051     0.000000     0.000000            1            2            1        10885     0.809339 2.400875e+05     0.182952           44 
000046@J287/extract/016720934136523765525_Titan_Andrey_S319_G13_V1-1_3nd_246-21_003_ali_DW_particles.mrcs J1/imported/016720934136523765525_Titan_Andrey_S319_G13_V1-1_3nd_246-21_003_ali_DW.mrc  5363.000000  1207.000000   -165.64679   124.786150    -48.07689     -0.83162     2.472384 11278.270508 10833.138672    -37.08051     0.000000     0.000000            1            1            1        10885     0.802265 2.398760e+05     0.176248           15 
000049@J287/extract/016720934136523765525_Titan_Andrey_S319_G13_V1-1_3nd_246-21_003_ali_DW_particles.mrcs J1/imported/016720934136523765525_Titan_Andrey_S319_G13_V1-1_3nd_246-21_003_ali_DW.mrc  3551.000000  3032.000000   -165.68412   130.911059    -31.22483     -0.00562     -0.00562 11176.695312 10731.563477    -37.08051     0.000000     0.000000            1            2            1        10885     0.807998 2.398647e+05     0.130327           24 
000054@J287/extract/016720934136523765525_Titan_Andrey_S319_G13_V1-1_3nd_246-21_003_ali_DW_particles.mrcs J1/imported/016720934136523765525_Titan_Andrey_S319_G13_V1-1_3nd_246-21_003_ali_DW.mrc  1721.000000  1633.000000   117.784537   126.755564   -179.90219     -2.48362     2.472384 11184.228516 10739.096680    -37.08051     0.000000     0.000000            1            1            1        10885     0.803821 2.398593e+05     0.137401           65 
000001@J287/extract/016721479745178416495_Titan_Andrey_S319_G13_V1-1_2nd_134-13_004_ali_DW_particles.mrcs J1/imported/016721479745178416495_Titan_Andrey_S319_G13_V1-1_2nd_134-13_004_ali_DW.mrc  1367.000000  3225.000000   106.603392    51.062347    -76.67192     0.820384     -0.83162 12023.021484 11845.085938    -79.73238     0.000000     0.000000            1            1            1        10886     0.816246 2.394780e+05     0.221499            9 
000008@J287/extract/016721479745178416495_Titan_Andrey_S319_G13_V1-1_2nd_134-13_004_ali_DW_particles.mrcs J1/imported/016721479745178416495_Titan_Andrey_S319_G13_V1-1_2nd_134-13_004_ali_DW.mrc  1343.000000   570.000000   -142.55776    24.303039    -95.98713     1.646384     2.472384 11963.165039 11785.229492    -79.73238     0.000000     0.000000            1            2            1        10886     0.814689 2.394845e+05     0.294391           70 
000010@J287/extract/016721479745178416495_Titan_Andrey_S319_G13_V1-1_2nd_134-13_004_ali_DW_particles.mrcs J1/imported/016721479745178416495_Titan_Andrey_S319_G13_V1-1_2nd_134-13_004_ali_DW.mrc  5274.000000  3470.000000   172.041485   103.563897    -53.29002     -2.48362     2.472384 12254.748047 12076.812500    -79.73238     0.000000     0.000000            1            1            1        10886     0.809147 2.397343e+05     0.162587           18 
000014@J287/extract/016721479745178416495_Titan_Andrey_S319_G13_V1-1_2nd_134-13_004_ali_DW_particles.mrcs J1/imported/016721479745178416495_Titan_Andrey_S319_G13_V1-1_2nd_134-13_004_ali_DW.mrc  5496.000000   334.000000   148.447520    13.870893   -133.97506     -0.00562     -0.00562 12155.021484 11977.085938    -79.73238     0.000000     0.000000            1            2            1        10886     0.797189 2.396342e+05     0.217408           20 
000020@J287/extract/016721479745178416495_Titan_Andrey_S319_G13_V1-1_2nd_134-13_004_ali_DW_particles.mrcs J1/imported/016721479745178416495_Titan_Andrey_S319_G13_V1-1_2nd_134-13_004_ali_DW.mrc  3905.000000  3627.000000    -73.24315   152.209111   -122.82932     2.472384     0.820384 12183.348633 12005.413086    -79.73238     0.000000     0.000000            1            1            1        10886     0.811830 2.392176e+05     0.065942           65 
000022@J287/extract/016721479745178416495_Titan_Andrey_S319_G13_V1-1_2nd_134-13_004_ali_DW_particles.mrcs J1/imported/016721479745178416495_Titan_Andrey_S319_G13_V1-1_2nd_134-13_004_ali_DW.mrc  4340.000000  1510.000000   109.819110    70.226937   -120.00950     -2.48362     -0.83162 12052.777344 11874.841797    -79.73238     0.000000     0.000000            1            2            1        10886     0.814853 2.395827e+05     0.088928           88 
000027@J287/extract/016721479745178416495_Titan_Andrey_S319_G13_V1-1_2nd_134-13_004_ali_DW_particles.mrcs J1/imported/016721479745178416495_Titan_Andrey_S319_G13_V1-1_2nd_134-13_004_ali_DW.mrc  5171.000000  2876.000000    -96.57910    33.995047    -85.07186     -0.83162     -0.83162 12173.724609 11995.789062    -79.73238     0.000000     0.000000            1            1            1        10886     0.807624 2.392374e+05     0.086915           38 
000028@J287/extract/016721479745178416495_Titan_Andrey_S319_G13_V1-1_2nd_134-13_004_ali_DW_particles.mrcs J1/imported/016721479745178416495_Titan_Andrey_S319_G13_V1-1_2nd_134-13_004_ali_DW.mrc  4661.000000  3050.000000    -26.34098    99.207788     -6.99071     0.820384     -2.48362 12151.093750 11973.158203    -79.73238     0.000000     0.000000            1            2            1        10886     0.814924 2.392509e+05     0.060547           99 
000029@J287/extract/016721479745178416495_Titan_Andrey_S319_G13_V1-1_2nd_134-13_004_ali_DW_particles.mrcs J1/imported/016721479745178416495_Titan_Andrey_S319_G13_V1-1_2nd_134-13_004_ali_DW.mrc  2294.000000   818.000000   -111.37171   129.882713   -135.18320     2.472384     0.820384 11975.866211 11797.930664    -79.73238     0.000000     0.000000            1            1            1        10886     0.818155 2.395216e+05     0.058822           54 
000031@J287/extract/016721479745178416495_Titan_Andrey_S319_G13_V1-1_2nd_134-13_004_ali_DW_particles.mrcs J1/imported/016721479745178416495_Titan_Andrey_S319_G13_V1-1_2nd_134-13_004_ali_DW.mrc  4683.000000  1148.000000   -114.65095    75.121673    -35.54899     -0.83162     0.820384 12088.784180 11910.848633    -79.73238     0.000000     0.000000            1            2            1        10886     0.816175 2.397079e+05     0.208064            7 
000034@J287/extract/016721479745178416495_Titan_Andrey_S319_G13_V1-1_2nd_134-13_004_ali_DW_particles.mrcs J1/imported/016721479745178416495_Titan_Andrey_S319_G13_V1-1_2nd_134-13_004_ali_DW.mrc  3526.000000   771.000000   173.346658   140.339292   126.757355     2.472384     2.472384 12059.724609 11881.789062    -79.73238     0.000000     0.000000            1            1            1        10886     0.820251 2.396431e+05     0.159299           37 
000035@J287/extract/016721479745178416495_Titan_Andrey_S319_G13_V1-1_2nd_134-13_004_ali_DW_particles.mrcs J1/imported/016721479745178416495_Titan_Andrey_S319_G13_V1-1_2nd_134-13_004_ali_DW.mrc  2044.000000  3038.000000   102.502174   131.631116    -70.97202     -2.48362     -1.65762 12021.255859 11843.320312    -79.73238     0.000000     0.000000            1            2            1        10886     0.815099 2.393739e+05     0.322353           53 
000040@J287/extract/016721479745178416495_Titan_Andrey_S319_G13_V1-1_2nd_134-13_004_ali_DW_particles.mrcs J1/imported/016721479745178416495_Titan_Andrey_S319_G13_V1-1_2nd_134-13_004_ali_DW.mrc  4275.000000  3406.000000   -173.92762    86.690959    -74.14554     0.820384     -0.00562 12172.944336 11995.008789    -79.73238     0.000000     0.000000            1            1            1        10886     0.798423 2.391830e+05     0.238557           52 
000041@J287/extract/016721479745178416495_Titan_Andrey_S319_G13_V1-1_2nd_134-13_004_ali_DW_particles.mrcs J1/imported/016721479745178416495_Titan_Andrey_S319_G13_V1-1_2nd_134-13_004_ali_DW.mrc  3069.000000  3351.000000   -168.22559    64.467336   109.496026     -2.48362     -9.09162 12098.839844 11920.904297    -79.73238     0.000000     0.000000            1            2            1        10886     0.801283 2.391735e+05     0.147977           21 
000042@J287/extract/016721479745178416495_Titan_Andrey_S319_G13_V1-1_2nd_134-13_004_ali_DW_particles.mrcs J1/imported/016721479745178416495_Titan_Andrey_S319_G13_V1-1_2nd_134-13_004_ali_DW.mrc  3642.000000  3658.000000   114.997717    47.806887   -164.80470     -0.00562     -0.83162 12173.069336 11995.133789    -79.73238     0.000000     0.000000            1            1            1        10886     0.806704 2.391516e+05     0.456796           33 
000052@J287/extract/016721479745178416495_Titan_Andrey_S319_G13_V1-1_2nd_134-13_004_ali_DW_particles.mrcs J1/imported/016721479745178416495_Titan_Andrey_S319_G13_V1-1_2nd_134-13_004_ali_DW.mrc  1500.000000  2726.000000    -65.63554    89.173999    -89.91112     -3.30962     -0.83162 11974.230469 11796.294922    -79.73238     0.000000     0.000000            1            2            1        10886     0.821454 2.395106e+05     0.175773           72 
000055@J287/extract/016721479745178416495_Titan_Andrey_S319_G13_V1-1_2nd_134-13_004_ali_DW_particles.mrcs J1/imported/016721479745178416495_Titan_Andrey_S319_G13_V1-1_2nd_134-13_004_ali_DW.mrc  3488.000000  3777.000000    81.954676    25.180530   132.470113     3.298384     6.602384 12186.707031 12008.771484    -79.73238     0.000000     0.000000            1            1            1        10886     0.804150 2.391388e+05     0.283619           61 
000059@J287/extract/016721479745178416495_Titan_Andrey_S319_G13_V1-1_2nd_134-13_004_ali_DW_particles.mrcs J1/imported/016721479745178416495_Titan_Andrey_S319_G13_V1-1_2nd_134-13_004_ali_DW.mrc  1275.000000   251.000000   -108.73907    59.684975    -67.56805     -0.00562     -0.00562 11982.694336 11804.758789    -79.73238     0.000000     0.000000            1            2            1        10886     0.818673 2.391889e+05     0.108616           19 
000060@J287/extract/016721479745178416495_Titan_Andrey_S319_G13_V1-1_2nd_134-13_004_ali_DW_particles.mrcs J1/imported/016721479745178416495_Titan_Andrey_S319_G13_V1-1_2nd_134-13_004_ali_DW.mrc  4903.000000  1952.000000   102.276112   122.619762    84.516115     -0.00562     -1.65762 12087.407227 11909.471680    -79.73238     0.000000     0.000000            1            1            1        10886     0.805500 2.395149e+05     0.289909           19 
000064@J287/extract/016721479745178416495_Titan_Andrey_S319_G13_V1-1_2nd_134-13_004_ali_DW_particles.mrcs J1/imported/016721479745178416495_Titan_Andrey_S319_G13_V1-1_2nd_134-13_004_ali_DW.mrc  1189.000000  3450.000000   161.647672   143.469134   -144.78882     -4.13562     7.428384 12044.416016 11866.480469    -79.73238     0.000000     0.000000            1            2            1        10886     0.806760 2.392353e+05     0.146424           87 
000065@J287/extract/016721479745178416495_Titan_Andrey_S319_G13_V1-1_2nd_134-13_004_ali_DW_particles.mrcs J1/imported/016721479745178416495_Titan_Andrey_S319_G13_V1-1_2nd_134-13_004_ali_DW.mrc  3071.000000   265.000000   101.856078   168.143516   119.788344     1.646384     -0.83162 12081.143555 11903.208008    -79.73238     0.000000     0.000000            1            1            1        10886     0.815784 2.394786e+05     0.152937           24 
000067@J287/extract/016721479745178416495_Titan_Andrey_S319_G13_V1-1_2nd_134-13_004_ali_DW_particles.mrcs J1/imported/016721479745178416495_Titan_Andrey_S319_G13_V1-1_2nd_134-13_004_ali_DW.mrc  3437.000000  2864.000000   153.806519    21.238139   174.559624     -5.78762     -4.13562 12051.875977 11873.940430    -79.73238     0.000000     0.000000            1            2            1        10886     0.817675 2.396019e+05     0.347749           38 
000068@J287/extract/016721479745178416495_Titan_Andrey_S319_G13_V1-1_2nd_134-13_004_ali_DW_particles.mrcs J1/imported/016721479745178416495_Titan_Andrey_S319_G13_V1-1_2nd_134-13_004_ali_DW.mrc  5583.000000  1802.000000    -88.78346    28.046866     2.721077     4.950384     -0.00562 12134.662109 11956.726562    -79.73238     0.000000     0.000000            1            1            1        10886     0.798708 2.389341e+05     0.198901           48 
000006@J287/extract/016721558213179209386_Titan_Andrey_S319_G13_V1-1_3nd_302-20_007_ali_DW_particles.mrcs J1/imported/016721558213179209386_Titan_Andrey_S319_G13_V1-1_3nd_302-20_007_ali_DW.mrc  3375.000000  1296.000000   152.333573    91.576086    80.130416     -0.00562     0.820384 14573.393555 14265.314453    21.585749     0.000000     0.000000            1            1            1        10887     0.791924 2.388644e+05     0.154677           62 
000008@J287/extract/016721558213179209386_Titan_Andrey_S319_G13_V1-1_3nd_302-20_007_ali_DW_particles.mrcs J1/imported/016721558213179209386_Titan_Andrey_S319_G13_V1-1_3nd_302-20_007_ali_DW.mrc  2777.000000   281.000000   166.438671   103.582275   -150.69860     -0.83162     0.820384 14672.366211 14364.287109    21.585749     0.000000     0.000000            1            2            1        10887     0.804500 2.386408e+05     0.278235           39 
000009@J287/extract/016721558213179209386_Titan_Andrey_S319_G13_V1-1_3nd_302-20_007_ali_DW_particles.mrcs J1/imported/016721558213179209386_Titan_Andrey_S319_G13_V1-1_3nd_302-20_007_ali_DW.mrc  2584.000000  2851.000000    69.823035   118.967495    15.045435     0.820384     1.646384 14595.082031 14287.002930    21.585749     0.000000     0.000000            1            1            1        10887     0.799110 2.390265e+05     0.154745           81 
000023@J287/extract/016721558213179209386_Titan_Andrey_S319_G13_V1-1_3nd_302-20_007_ali_DW_particles.mrcs J1/imported/016721558213179209386_Titan_Andrey_S319_G13_V1-1_3nd_302-20_007_ali_DW.mrc  4326.000000  2467.000000    24.298142    82.463165     6.933320     -0.00562     3.298384 14621.080078 14313.000977    21.585749     0.000000     0.000000            1            2            1        10887     0.793071 2.388415e+05     0.082633          115 
000024@J287/extract/016721558213179209386_Titan_Andrey_S319_G13_V1-1_3nd_302-20_007_ali_DW_particles.mrcs J1/imported/016721558213179209386_Titan_Andrey_S319_G13_V1-1_3nd_302-20_007_ali_DW.mrc  3914.000000  3423.000000   163.554614    86.729371    -83.16119     -3.30962     1.646384 14705.155273 14397.076172    21.585749     0.000000     0.000000            1            1            1        10887     0.807018 2.384638e+05     0.147359           96 
000031@J287/extract/016721558213179209386_Titan_Andrey_S319_G13_V1-1_3nd_302-20_007_ali_DW_particles.mrcs J1/imported/016721558213179209386_Titan_Andrey_S319_G13_V1-1_3nd_302-20_007_ali_DW.mrc  3248.000000  3328.000000   134.276952    38.104422   176.386954     -1.65762     1.646384 14659.343750 14351.264648    21.585749     0.000000     0.000000            1            2            1        10887     0.820472 2.382517e+05     0.086884           59 
000032@J287/extract/016721558213179209386_Titan_Andrey_S319_G13_V1-1_3nd_302-20_007_ali_DW_particles.mrcs J1/imported/016721558213179209386_Titan_Andrey_S319_G13_V1-1_3nd_302-20_007_ali_DW.mrc  3123.000000  2256.000000   106.453741   121.144794    93.856248     0.820384     -1.65762 14550.723633 14242.644531    21.585749     0.000000     0.000000            1            1            1        10887     0.795758 2.390032e+05     0.195925           13 
000040@J287/extract/016721558213179209386_Titan_Andrey_S319_G13_V1-1_3nd_302-20_007_ali_DW_particles.mrcs J1/imported/016721558213179209386_Titan_Andrey_S319_G13_V1-1_3nd_302-20_007_ali_DW.mrc  1859.000000  1227.000000    14.516520    93.286891    -30.72000     -0.00562     -0.83162 14590.393555 14282.314453    21.585749     0.000000     0.000000            1            2            1        10887     0.797694 2.388231e+05     0.053189           60 
000042@J287/extract/016721558213179209386_Titan_Andrey_S319_G13_V1-1_3nd_302-20_007_ali_DW_particles.mrcs J1/imported/016721558213179209386_Titan_Andrey_S319_G13_V1-1_3nd_302-20_007_ali_DW.mrc   529.000000  3703.000000   155.814781   157.100873    24.482142     -2.48362     -0.00562 14772.342773 14464.263672    21.585749     0.000000     0.000000            1            1            1        10887     0.798163 2.384676e+05     0.088476           59 
000043@J287/extract/016721558213179209386_Titan_Andrey_S319_G13_V1-1_3nd_302-20_007_ali_DW_particles.mrcs J1/imported/016721558213179209386_Titan_Andrey_S319_G13_V1-1_3nd_302-20_007_ali_DW.mrc  1677.000000  1125.000000    -34.75030    94.334713   161.647155     0.820384     -0.00562 14600.936523 14292.857422    21.585749     0.000000     0.000000            1            2            1        10887     0.777260 2.393174e+05     0.054209           39 
000001@J287/extract/016721563125491499050_Titan_Andrey_S319_G13_V1-1_3nd_299-24_008_ali_DW_particles.mrcs J1/imported/016721563125491499050_Titan_Andrey_S319_G13_V1-1_3nd_299-24_008_ali_DW.mrc  5036.000000  2955.000000   116.499002   131.416521   -114.19335     -2.48362     -3.30962  8648.644531  8132.892578     -8.13909     0.000000     0.000000            1            1            1        10888     0.805226 2.388299e+05     0.130808           87 
000003@J287/extract/016721563125491499050_Titan_Andrey_S319_G13_V1-1_3nd_299-24_008_ali_DW_particles.mrcs J1/imported/016721563125491499050_Titan_Andrey_S319_G13_V1-1_3nd_299-24_008_ali_DW.mrc  3671.000000  1753.000000    -53.99087    61.897844    54.450354     0.820384     0.820384  8527.689453  8011.937988     -8.13909     0.000000     0.000000            1            2            1        10888     0.815295 2.384644e+05     0.140455           50 
000005@J287/extract/016721563125491499050_Titan_Andrey_S319_G13_V1-1_3nd_299-24_008_ali_DW_particles.mrcs J1/imported/016721563125491499050_Titan_Andrey_S319_G13_V1-1_3nd_299-24_008_ali_DW.mrc  2787.000000   397.000000    79.779385   122.980566   165.141886     -4.96162     6.602384  8499.250000  7983.498535     -8.13909     0.000000     0.000000            1            1            1        10888     0.791963 2.387560e+05     0.146239           12 
000009@J287/extract/016721563125491499050_Titan_Andrey_S319_G13_V1-1_3nd_299-24_008_ali_DW_particles.mrcs J1/imported/016721563125491499050_Titan_Andrey_S319_G13_V1-1_3nd_299-24_008_ali_DW.mrc  4456.000000  2937.000000    -28.01470    19.897581   164.569460     -0.83162     1.646384  8601.001953  8085.250488     -8.13909     0.000000     0.000000            1            2            1        10888     0.797539 2.388070e+05     0.064963          125 
000012@J287/extract/016721563125491499050_Titan_Andrey_S319_G13_V1-1_3nd_299-24_008_ali_DW_particles.mrcs J1/imported/016721563125491499050_Titan_Andrey_S319_G13_V1-1_3nd_299-24_008_ali_DW.mrc  5394.000000  2010.000000   115.209745    56.818481   155.690277     5.776384     -0.83162  8563.279297  8047.527832     -8.13909     0.000000     0.000000            1            1            1        10888     0.800660 2.385961e+05     0.034146           72 
000001@J287/extract/016724464141647345614_Titan_Andrey_S319_G13_V1-1_122-9_005_ali_DW_particles.mrcs J1/imported/016724464141647345614_Titan_Andrey_S319_G13_V1-1_122-9_005_ali_DW.mrc  5246.000000  3077.000000    -20.66014    92.053682     6.222242     8.254384     -0.00562 13963.351562 13590.553711   235.659714     0.000000     0.000000            1            2            1        10889     0.812421 2.398535e+05     0.214232           63 
000002@J287/extract/016724464141647345614_Titan_Andrey_S319_G13_V1-1_122-9_005_ali_DW_particles.mrcs J1/imported/016724464141647345614_Titan_Andrey_S319_G13_V1-1_122-9_005_ali_DW.mrc  1140.000000  2000.000000    79.002017    78.164841   164.987601     -2.48362     -4.13562 13477.010742 13104.212891   235.659714     0.000000     0.000000            1            1            1        10889     0.809936 2.401015e+05     0.051761           55 
000003@J287/extract/016724464141647345614_Titan_Andrey_S319_G13_V1-1_122-9_005_ali_DW_particles.mrcs J1/imported/016724464141647345614_Titan_Andrey_S319_G13_V1-1_122-9_005_ali_DW.mrc  3747.000000   718.000000   144.020547   103.738715   -178.48901     -0.00562     -0.83162 13758.631836 13385.833984   235.659714     0.000000     0.000000            1            2            1        10889     0.825879 2.399373e+05     0.117782           45 
000008@J287/extract/016724464141647345614_Titan_Andrey_S319_G13_V1-1_122-9_005_ali_DW_particles.mrcs J1/imported/016724464141647345614_Titan_Andrey_S319_G13_V1-1_122-9_005_ali_DW.mrc  4340.000000   856.000000    49.739273    34.729390    -18.44696     -2.48362     4.124384 13815.799805 13443.001953   235.659714     0.000000     0.000000            1            1            1        10889     0.818550 2.397756e+05     0.160272           87 
000010@J287/extract/016724464141647345614_Titan_Andrey_S319_G13_V1-1_122-9_005_ali_DW_particles.mrcs J1/imported/016724464141647345614_Titan_Andrey_S319_G13_V1-1_122-9_005_ali_DW.mrc  3802.000000  2320.000000    81.619396   138.298862    -59.56985     -2.48362     0.820384 13694.601562 13321.803711   235.659714     0.000000     0.000000            1            2            1        10889     0.806030 2.399741e+05     0.069953           78 
000018@J287/extract/016724464141647345614_Titan_Andrey_S319_G13_V1-1_122-9_005_ali_DW_particles.mrcs J1/imported/016724464141647345614_Titan_Andrey_S319_G13_V1-1_122-9_005_ali_DW.mrc  3960.000000  3612.000000   -104.34716    52.582235    97.317961    -10.74362     5.776384 13863.339844 13490.541992   235.659714     0.000000     0.000000            1            1            1        10889     0.800091 2.399154e+05     0.377315           27 
000020@J287/extract/016724464141647345614_Titan_Andrey_S319_G13_V1-1_122-9_005_ali_DW_particles.mrcs J1/imported/016724464141647345614_Titan_Andrey_S319_G13_V1-1_122-9_005_ali_DW.mrc   618.000000  2156.000000    80.734981    98.550215    71.232501     -4.96162     -4.13562 13468.613281 13095.815430   235.659714     0.000000     0.000000            1            2            1        10889     0.818583 2.397141e+05     0.107953           19 
000024@J287/extract/016724464141647345614_Titan_Andrey_S319_G13_V1-1_122-9_005_ali_DW_particles.mrcs J1/imported/016724464141647345614_Titan_Andrey_S319_G13_V1-1_122-9_005_ali_DW.mrc  5550.000000  2654.000000   155.195691    98.761223   110.094630     -0.00562     -0.00562 13974.545898 13601.748047   235.659714     0.000000     0.000000            1            1            1        10889     0.794665 2.398988e+05     0.183611           69 
000030@J287/extract/016724464141647345614_Titan_Andrey_S319_G13_V1-1_122-9_005_ali_DW_particles.mrcs J1/imported/016724464141647345614_Titan_Andrey_S319_G13_V1-1_122-9_005_ali_DW.mrc  3633.000000  3769.000000    -20.39808    53.691811    41.765532     -2.48362     -2.48362 13853.660156 13480.862305   235.659714     0.000000     0.000000            1            2            1        10889     0.807981 2.398639e+05     0.205132           75 
000036@J287/extract/016724464141647345614_Titan_Andrey_S319_G13_V1-1_122-9_005_ali_DW_particles.mrcs J1/imported/016724464141647345614_Titan_Andrey_S319_G13_V1-1_122-9_005_ali_DW.mrc  3346.000000  3205.000000   101.845359    99.420077   164.983385     -0.83162     1.646384 13734.585938 13361.788086   235.659714     0.000000     0.000000            1            1            1        10889     0.806777 2.399664e+05     0.067429           26 
000038@J287/extract/016724464141647345614_Titan_Andrey_S319_G13_V1-1_122-9_005_ali_DW_particles.mrcs J1/imported/016724464141647345614_Titan_Andrey_S319_G13_V1-1_122-9_005_ali_DW.mrc   897.000000  1831.000000   155.231356   103.644542   111.976565     -0.00562     -0.83162 13472.396484 13099.598633   235.659714     0.000000     0.000000            1            2            1        10889     0.815145 2.399855e+05     0.159133           10 
000040@J287/extract/016724464141647345614_Titan_Andrey_S319_G13_V1-1_122-9_005_ali_DW_particles.mrcs J1/imported/016724464141647345614_Titan_Andrey_S319_G13_V1-1_122-9_005_ali_DW.mrc  4220.000000  1084.000000     8.836767    71.444680   162.322510     -0.83162     0.820384 13779.799805 13407.001953   235.659714     0.000000     0.000000            1            1            1        10889     0.794153 2.398059e+05     0.097348          174 
000041@J287/extract/016724464141647345614_Titan_Andrey_S319_G13_V1-1_122-9_005_ali_DW_particles.mrcs J1/imported/016724464141647345614_Titan_Andrey_S319_G13_V1-1_122-9_005_ali_DW.mrc  5381.000000  3265.000000   -156.26331    21.209873    24.358087     0.820384     -2.48362 14003.804688 13631.006836   235.659714     0.000000     0.000000            1            2            1        10889     0.810668 2.397896e+05     0.184299           53 
000042@J287/extract/016724464141647345614_Titan_Andrey_S319_G13_V1-1_122-9_005_ali_DW_particles.mrcs J1/imported/016724464141647345614_Titan_Andrey_S319_G13_V1-1_122-9_005_ali_DW.mrc   656.000000   898.000000    -85.28070    86.477417    -95.61203     0.820384     2.472384 13533.614258 13160.816406   235.659714     0.000000     0.000000            1            1            1        10889     0.805437 2.400454e+05     0.098976          113 
000047@J287/extract/016724464141647345614_Titan_Andrey_S319_G13_V1-1_122-9_005_ali_DW_particles.mrcs J1/imported/016724464141647345614_Titan_Andrey_S319_G13_V1-1_122-9_005_ali_DW.mrc  3681.000000   212.000000    69.711056   149.265182    19.482608     2.472384     -2.48362 13815.221680 13442.423828   235.659714     0.000000     0.000000            1            2            1        10889     0.807652 2.399681e+05     0.144037           10 
000029@J287/extract/016725236090123526983_Titan_Andrey_S319_G13_V1-1_106-11_002_ali_DW_particles.mrcs J1/imported/016725236090123526983_Titan_Andrey_S319_G13_V1-1_106-11_002_ali_DW.mrc  1198.000000   413.000000    68.127523   102.384391    97.434133     -0.00562     -4.13562 10749.871094  9847.553711    -28.27678     0.000000     0.000000            1            1            1        10890     0.805824 2.387039e+05     0.094205           84 
000034@J287/extract/016725236090123526983_Titan_Andrey_S319_G13_V1-1_106-11_002_ali_DW_particles.mrcs J1/imported/016725236090123526983_Titan_Andrey_S319_G13_V1-1_106-11_002_ali_DW.mrc  3319.000000  1925.000000    70.078274    29.883181   162.064179     -0.00562     -0.83162 10759.676758  9857.359375    -28.27678     0.000000     0.000000            1            2            1        10890     0.800351 2.390968e+05     0.192420           39 
000039@J287/extract/016725236090123526983_Titan_Andrey_S319_G13_V1-1_106-11_002_ali_DW_particles.mrcs J1/imported/016725236090123526983_Titan_Andrey_S319_G13_V1-1_106-11_002_ali_DW.mrc  2024.000000   253.000000    -65.57679    46.955952   -157.72987     -0.00562     -0.83162 10846.057617  9943.740234    -28.27678     0.000000     0.000000            1            1            1        10890     0.809995 2.385738e+05     0.412192           64 
000046@J287/extract/016725236090123526983_Titan_Andrey_S319_G13_V1-1_106-11_002_ali_DW_particles.mrcs J1/imported/016725236090123526983_Titan_Andrey_S319_G13_V1-1_106-11_002_ali_DW.mrc  3472.000000  1328.000000   131.013518   139.111996    77.031404     -0.00562     -1.65762 10782.652344  9880.334961    -28.27678     0.000000     0.000000            1            2            1        10890     0.804330 2.387065e+05     0.213521          175 
000001@J287/extract/016731319213849224843_Titan_Andrey_S319_G13_V1-1_2nd_167-3_007_ali_DW_particles.mrcs J1/imported/016731319213849224843_Titan_Andrey_S319_G13_V1-1_2nd_167-3_007_ali_DW.mrc  1467.000000  1492.000000   -164.16442   107.316501    41.937012     -0.00562     -0.00562 17717.990234 17319.339844    10.833385     0.000000     0.000000            1            1            1        10891     0.800441 2.390286e+05     0.122067           31 
000007@J287/extract/016731319213849224843_Titan_Andrey_S319_G13_V1-1_2nd_167-3_007_ali_DW_particles.mrcs J1/imported/016731319213849224843_Titan_Andrey_S319_G13_V1-1_2nd_167-3_007_ali_DW.mrc  1776.000000  3181.000000   152.085073    61.909418    -86.68563     -0.83162     -0.00562 17848.437500 17449.787109    10.833385     0.000000     0.000000            1            2            1        10891     0.806203 2.390080e+05     0.185134           22 
000010@J287/extract/016731319213849224843_Titan_Andrey_S319_G13_V1-1_2nd_167-3_007_ali_DW_particles.mrcs J1/imported/016731319213849224843_Titan_Andrey_S319_G13_V1-1_2nd_167-3_007_ali_DW.mrc  4600.000000  1724.000000   141.334713   113.913047   136.585777     0.820384     -0.83162 17786.615234 17387.964844    10.833385     0.000000     0.000000            1            1            1        10891     0.816378 2.392343e+05     0.188371            7 
000014@J287/extract/016731319213849224843_Titan_Andrey_S319_G13_V1-1_2nd_167-3_007_ali_DW_particles.mrcs J1/imported/016731319213849224843_Titan_Andrey_S319_G13_V1-1_2nd_167-3_007_ali_DW.mrc  2118.000000   409.000000    87.036671    57.260755    18.910105     -4.13562     -3.30962 17793.212891 17394.562500    10.833385     0.000000     0.000000            1            2            1        10891     0.801702 2.391380e+05     0.099204           45 
000020@J287/extract/016731319213849224843_Titan_Andrey_S319_G13_V1-1_2nd_167-3_007_ali_DW_particles.mrcs J1/imported/016731319213849224843_Titan_Andrey_S319_G13_V1-1_2nd_167-3_007_ali_DW.mrc   453.000000  3074.000000   172.086648   119.086328   141.726555     -0.00562     -0.00562 17906.365234 17507.714844    10.833385     0.000000     0.000000            1            1            1        10891     0.817086 2.394532e+05     0.350247           17 
000035@J287/extract/016731319213849224843_Titan_Andrey_S319_G13_V1-1_2nd_167-3_007_ali_DW_particles.mrcs J1/imported/016731319213849224843_Titan_Andrey_S319_G13_V1-1_2nd_167-3_007_ali_DW.mrc  1377.000000  2331.000000   113.766982    55.407811    60.093272     0.820384     2.472384 17741.830078 17343.179688    10.833385     0.000000     0.000000            1            2            1        10891     0.807065 2.390515e+05     0.148618           35 
000036@J287/extract/016731319213849224843_Titan_Andrey_S319_G13_V1-1_2nd_167-3_007_ali_DW_particles.mrcs J1/imported/016731319213849224843_Titan_Andrey_S319_G13_V1-1_2nd_167-3_007_ali_DW.mrc  4459.000000  2351.000000    10.050072   139.054467   106.157274     -0.83162     8.254384 17797.683594 17399.033203    10.833385     0.000000     0.000000            1            1            1        10891     0.807242 2.388398e+05     0.203614           61 
000045@J287/extract/016731319213849224843_Titan_Andrey_S319_G13_V1-1_2nd_167-3_007_ali_DW_particles.mrcs J1/imported/016731319213849224843_Titan_Andrey_S319_G13_V1-1_2nd_167-3_007_ali_DW.mrc  1038.000000   164.000000     0.442209    98.105475     -2.82035     -0.00562     -0.00562 17889.310547 17490.660156    10.833385     0.000000     0.000000            1            2            1        10891     0.806217 2.389303e+05     0.077040           85 
000046@J287/extract/016731319213849224843_Titan_Andrey_S319_G13_V1-1_2nd_167-3_007_ali_DW_particles.mrcs J1/imported/016731319213849224843_Titan_Andrey_S319_G13_V1-1_2nd_167-3_007_ali_DW.mrc  2941.000000  1208.000000   118.814411   106.526940   159.291990     -0.83162     -2.48362 17713.933594 17315.283203    10.833385     0.000000     0.000000            1            1            1        10891     0.811910 2.390041e+05     0.169062           37 
000049@J287/extract/016731319213849224843_Titan_Andrey_S319_G13_V1-1_2nd_167-3_007_ali_DW_particles.mrcs J1/imported/016731319213849224843_Titan_Andrey_S319_G13_V1-1_2nd_167-3_007_ali_DW.mrc  5285.000000  2592.000000   -161.37636   135.691588    88.653553     2.472384     1.646384 17902.265625 17503.615234    10.833385     0.000000     0.000000            1            2            1        10891     0.803417 2.389215e+05     0.166859           65 
000064@J287/extract/016731319213849224843_Titan_Andrey_S319_G13_V1-1_2nd_167-3_007_ali_DW_particles.mrcs J1/imported/016731319213849224843_Titan_Andrey_S319_G13_V1-1_2nd_167-3_007_ali_DW.mrc  1597.000000  3553.000000    -10.97921    25.956105    -22.01296     -7.43962     -6.61362 17929.126953 17530.476562    10.833385     0.000000     0.000000            1            1            1        10891     0.803471 2.391427e+05     0.096842           34 
000002@J287/extract/016732009005426093361_Titan_Andrey_S319_G13_V1-1_3nd_271-23_001_ali_DW_particles.mrcs J1/imported/016732009005426093361_Titan_Andrey_S319_G13_V1-1_3nd_271-23_001_ali_DW.mrc  2015.000000  1133.000000    -55.71286    83.327170   -117.96596     -0.83162     1.646384 11795.222656 11070.268555    -21.51322     0.000000     0.000000            1            2            1        10892     0.794717 2.387221e+05     0.160159           48 
000004@J287/extract/016732009005426093361_Titan_Andrey_S319_G13_V1-1_3nd_271-23_001_ali_DW_particles.mrcs J1/imported/016732009005426093361_Titan_Andrey_S319_G13_V1-1_3nd_271-23_001_ali_DW.mrc  1912.000000  1637.000000    -38.56752     8.004737   -121.81161     -0.83162     -3.30962 11749.948242 11024.994141    -21.51322     0.000000     0.000000            1            1            1        10892     0.793965 2.386724e+05     0.371852           10 
000011@J287/extract/016732009005426093361_Titan_Andrey_S319_G13_V1-1_3nd_271-23_001_ali_DW_particles.mrcs J1/imported/016732009005426093361_Titan_Andrey_S319_G13_V1-1_3nd_271-23_001_ali_DW.mrc   427.000000  3218.000000   119.743383    73.838731     -3.84583     -0.00562     0.820384 11829.257812 11104.303711    -21.51322     0.000000     0.000000            1            2            1        10892     0.811706 2.383631e+05     0.095325           57 
000013@J287/extract/016732009005426093361_Titan_Andrey_S319_G13_V1-1_3nd_271-23_001_ali_DW_particles.mrcs J1/imported/016732009005426093361_Titan_Andrey_S319_G13_V1-1_3nd_271-23_001_ali_DW.mrc  4141.000000  1549.000000    63.768319    37.612466    -40.82645     -1.65762     1.646384 11837.048828 11112.094727    -21.51322     0.000000     0.000000            1            1            1        10892     0.769909 2.390194e+05     0.274558           23 
000021@J287/extract/016732009005426093361_Titan_Andrey_S319_G13_V1-1_3nd_271-23_001_ali_DW_particles.mrcs J1/imported/016732009005426093361_Titan_Andrey_S319_G13_V1-1_3nd_271-23_001_ali_DW.mrc   962.000000  3149.000000    -57.10071    82.103396    -84.23042     -0.83162     -1.65762 11793.894531 11068.940430    -21.51322     0.000000     0.000000            1            2            1        10892     0.814895 2.386368e+05     0.291120           76 
000004@J287/extract/016732692711817915186_Titan_Andrey_S319_G13_V1-1_3nd_329-14_006_ali_DW_particles.mrcs J1/imported/016732692711817915186_Titan_Andrey_S319_G13_V1-1_3nd_329-14_006_ali_DW.mrc  2717.000000  2418.000000   131.648425   120.787433   -103.24153     -0.00562     -0.00562 14886.168945 14354.394531   233.609390     0.000000     0.000000            1            1            1        10893     0.819827 2.380369e+05     0.283706           14 
000018@J287/extract/016732692711817915186_Titan_Andrey_S319_G13_V1-1_3nd_329-14_006_ali_DW_particles.mrcs J1/imported/016732692711817915186_Titan_Andrey_S319_G13_V1-1_3nd_329-14_006_ali_DW.mrc   704.000000   210.000000   173.444908   104.797013   -143.31245     -0.83162     -0.00562 15097.022461 14565.248047   233.609390     0.000000     0.000000            1            2            1        10893     0.792930 2.384978e+05     0.194493           86 
000021@J287/extract/016732692711817915186_Titan_Andrey_S319_G13_V1-1_3nd_329-14_006_ali_DW_particles.mrcs J1/imported/016732692711817915186_Titan_Andrey_S319_G13_V1-1_3nd_329-14_006_ali_DW.mrc  1774.000000  1281.000000     -0.94042    53.755356    36.524730     -3.30962     0.820384 14921.167969 14389.393555   233.609390     0.000000     0.000000            1            1            1        10893     0.809497 2.381793e+05     0.185099           33 
000031@J287/extract/016732692711817915186_Titan_Andrey_S319_G13_V1-1_3nd_329-14_006_ali_DW_particles.mrcs J1/imported/016732692711817915186_Titan_Andrey_S319_G13_V1-1_3nd_329-14_006_ali_DW.mrc  1519.000000  3404.000000   -129.21406   111.429914    69.549900     7.428384     -2.48362 15041.191406 14509.416992   233.609390     0.000000     0.000000            1            2            1        10893     0.801493 2.382675e+05     0.037314          108 
000032@J287/extract/016732692711817915186_Titan_Andrey_S319_G13_V1-1_3nd_329-14_006_ali_DW_particles.mrcs J1/imported/016732692711817915186_Titan_Andrey_S319_G13_V1-1_3nd_329-14_006_ali_DW.mrc  5265.000000  3259.000000    -74.37365    37.423652   128.832884     1.646384     -2.48362 15099.859375 14568.084961   233.609390     0.000000     0.000000            1            1            1        10893     0.795470 2.383653e+05     0.169806           42 
000039@J287/extract/016732692711817915186_Titan_Andrey_S319_G13_V1-1_3nd_329-14_006_ali_DW_particles.mrcs J1/imported/016732692711817915186_Titan_Andrey_S319_G13_V1-1_3nd_329-14_006_ali_DW.mrc  2728.000000  3920.000000   -161.39440   112.437177    56.881671     1.646384     -2.48362 15101.753906 14569.979492   233.609390     0.000000     0.000000            1            2            1        10893     0.801379 2.384527e+05     0.119282           77 
000046@J287/extract/016732692711817915186_Titan_Andrey_S319_G13_V1-1_3nd_329-14_006_ali_DW_particles.mrcs J1/imported/016732692711817915186_Titan_Andrey_S319_G13_V1-1_3nd_329-14_006_ali_DW.mrc  5309.000000  1866.000000   -171.07270    69.612980    64.550955     0.820384     -0.00562 14996.656250 14464.881836   233.609390     0.000000     0.000000            1            1            1        10893     0.794029 2.381870e+05     0.212342           37 
000049@J287/extract/016732692711817915186_Titan_Andrey_S319_G13_V1-1_3nd_329-14_006_ali_DW_particles.mrcs J1/imported/016732692711817915186_Titan_Andrey_S319_G13_V1-1_3nd_329-14_006_ali_DW.mrc  1896.000000  1887.000000   -176.74079    84.295823    29.024703     -0.83162     0.820384 14883.609375 14351.834961   233.609390     0.000000     0.000000            1            2            1        10893     0.808476 2.383918e+05     0.043857           77 
000054@J287/extract/016732692711817915186_Titan_Andrey_S319_G13_V1-1_3nd_329-14_006_ali_DW_particles.mrcs J1/imported/016732692711817915186_Titan_Andrey_S319_G13_V1-1_3nd_329-14_006_ali_DW.mrc   615.000000  3475.000000   -130.26141    83.411415   142.737762     2.472384     -0.00562 15074.997070 14543.222656   233.609390     0.000000     0.000000            1            1            1        10893     0.794449 2.385492e+05     0.072328          116 
000055@J287/extract/016732692711817915186_Titan_Andrey_S319_G13_V1-1_3nd_329-14_006_ali_DW_particles.mrcs J1/imported/016732692711817915186_Titan_Andrey_S319_G13_V1-1_3nd_329-14_006_ali_DW.mrc  2464.000000   925.000000   -106.18327    46.314633    31.595886     -0.83162     -0.00562 14948.240234 14416.465820   233.609390     0.000000     0.000000            1            2            1        10893     0.788297 2.381448e+05     0.073594           48 
000059@J287/extract/016732692711817915186_Titan_Andrey_S319_G13_V1-1_3nd_329-14_006_ali_DW_particles.mrcs J1/imported/016732692711817915186_Titan_Andrey_S319_G13_V1-1_3nd_329-14_006_ali_DW.mrc  2746.000000  1708.000000    84.934910    97.278194     3.739474     -0.83162     -1.65762 14877.534180 14345.759766   233.609390     0.000000     0.000000            1            1            1        10893     0.810055 2.381182e+05     0.068251          105 
000062@J287/extract/016732692711817915186_Titan_Andrey_S319_G13_V1-1_3nd_329-14_006_ali_DW_particles.mrcs J1/imported/016732692711817915186_Titan_Andrey_S319_G13_V1-1_3nd_329-14_006_ali_DW.mrc  5580.000000  2141.000000    -77.63490    23.723451     -3.20591     -3.30962     4.124384 15022.923828 14491.149414   233.609390     0.000000     0.000000            1            2            1        10893     0.792103 2.382754e+05     0.114045          284 
000064@J287/extract/016732692711817915186_Titan_Andrey_S319_G13_V1-1_3nd_329-14_006_ali_DW_particles.mrcs J1/imported/016732692711817915186_Titan_Andrey_S319_G13_V1-1_3nd_329-14_006_ali_DW.mrc  1502.000000  3679.000000    -94.44382    51.225360   -123.99197     -4.96162     4.950384 15091.250000 14559.475586   233.609390     0.000000     0.000000            1            1            1        10893     0.798639 2.382141e+05     0.305747           69 
000071@J287/extract/016732692711817915186_Titan_Andrey_S319_G13_V1-1_3nd_329-14_006_ali_DW_particles.mrcs J1/imported/016732692711817915186_Titan_Andrey_S319_G13_V1-1_3nd_329-14_006_ali_DW.mrc  3139.000000  1239.000000    23.906670   146.726393    39.081060     -3.30962     3.298384 14917.050781 14385.276367   233.609390     0.000000     0.000000            1            2            1        10893     0.795074 2.384646e+05     0.073104           19 
000074@J287/extract/016732692711817915186_Titan_Andrey_S319_G13_V1-1_3nd_329-14_006_ali_DW_particles.mrcs J1/imported/016732692711817915186_Titan_Andrey_S319_G13_V1-1_3nd_329-14_006_ali_DW.mrc   286.000000   726.000000   -175.38267   126.246091    13.987764     0.820384     0.820384 15053.281250 14521.506836   233.609390     0.000000     0.000000            1            1            1        10893     0.810331 2.380775e+05     0.306894           15 
000007@J287/extract/016734457040863013423_Titan_Andrey_S319_G13_V1-1_3nd_335-10_006_ali_DW_particles.mrcs J1/imported/016734457040863013423_Titan_Andrey_S319_G13_V1-1_3nd_335-10_006_ali_DW.mrc  2171.000000  1291.000000    79.662427   117.463935   -166.79205     -2.48362     1.646384 10753.416992 10021.739258   233.538986     0.000000     0.000000            1            2            1        10894     0.784646 2.373908e+05     0.100469           63 
000008@J287/extract/016734457040863013423_Titan_Andrey_S319_G13_V1-1_3nd_335-10_006_ali_DW_particles.mrcs J1/imported/016734457040863013423_Titan_Andrey_S319_G13_V1-1_3nd_335-10_006_ali_DW.mrc  4681.000000  1208.000000    -32.24816   125.004445    52.825522     -2.48362     -1.65762 10774.432617 10042.754883   233.538986     0.000000     0.000000            1            1            1        10894     0.797259 2.374879e+05     0.068736          157 
000021@J287/extract/016734457040863013423_Titan_Andrey_S319_G13_V1-1_3nd_335-10_006_ali_DW_particles.mrcs J1/imported/016734457040863013423_Titan_Andrey_S319_G13_V1-1_3nd_335-10_006_ali_DW.mrc   857.000000  1816.000000    -23.17944    53.674286   109.213571     0.820384     2.472384 10834.465820 10102.788086   233.538986     0.000000     0.000000            1            2            1        10894     0.784688 2.374788e+05     0.159874          131 
000028@J287/extract/016734457040863013423_Titan_Andrey_S319_G13_V1-1_3nd_335-10_006_ali_DW_particles.mrcs J1/imported/016734457040863013423_Titan_Andrey_S319_G13_V1-1_3nd_335-10_006_ali_DW.mrc  1846.000000   501.000000    -11.03527    47.497519    -79.95127     -1.65762     4.124384 10736.113281 10004.435547   233.538986     0.000000     0.000000            1            1            1        10894     0.794418 2.376305e+05     0.101057          193 
000037@J287/extract/016734457040863013423_Titan_Andrey_S319_G13_V1-1_3nd_335-10_006_ali_DW_particles.mrcs J1/imported/016734457040863013423_Titan_Andrey_S319_G13_V1-1_3nd_335-10_006_ali_DW.mrc  5297.000000  2104.000000   149.563072    96.391347    95.172566     -2.48362     1.646384 10861.263672 10129.585938   233.538986     0.000000     0.000000            1            2            1        10894     0.791618 2.378647e+05     0.116817           32 
000043@J287/extract/016734457040863013423_Titan_Andrey_S319_G13_V1-1_3nd_335-10_006_ali_DW_particles.mrcs J1/imported/016734457040863013423_Titan_Andrey_S319_G13_V1-1_3nd_335-10_006_ali_DW.mrc   313.000000  1864.000000   -123.03208    70.010396   161.373936     0.820384     -0.00562 10864.051758 10132.374023   233.538986     0.000000     0.000000            1            1            1        10894     0.793747 2.374128e+05     0.034653          549 
000047@J287/extract/016734457040863013423_Titan_Andrey_S319_G13_V1-1_3nd_335-10_006_ali_DW_particles.mrcs J1/imported/016734457040863013423_Titan_Andrey_S319_G13_V1-1_3nd_335-10_006_ali_DW.mrc  4805.000000  1797.000000   -163.92166    54.878185    -19.97987     -2.48362     -0.83162 10820.535156 10088.857422   233.538986     0.000000     0.000000            1            2            1        10894     0.793106 2.377043e+05     0.051264          122 
000048@J287/extract/016734457040863013423_Titan_Andrey_S319_G13_V1-1_3nd_335-10_006_ali_DW_particles.mrcs J1/imported/016734457040863013423_Titan_Andrey_S319_G13_V1-1_3nd_335-10_006_ali_DW.mrc  3718.000000  3326.000000   159.475029   109.882046   -113.07591     -0.00562     5.776384 11029.614258 10297.936523   233.538986     0.000000     0.000000            1            1            1        10894     0.789819 2.374185e+05     0.071145          119 
000003@J287/extract/016734556700637249943_Titan_Andrey_S319_G13_V1-1_3nd_320-1_001_ali_DW_particles.mrcs J1/imported/016734556700637249943_Titan_Andrey_S319_G13_V1-1_3nd_320-1_001_ali_DW.mrc   711.000000  3701.000000     -2.40829   126.608541   130.246309     0.820384     -0.00562 14403.926758 13632.462891    -20.45076     0.000000     0.000000            1            1            1        10895     0.807984 2.394223e+05     0.090739           45 
000009@J287/extract/016734556700637249943_Titan_Andrey_S319_G13_V1-1_3nd_320-1_001_ali_DW_particles.mrcs J1/imported/016734556700637249943_Titan_Andrey_S319_G13_V1-1_3nd_320-1_001_ali_DW.mrc  2621.000000  3523.000000   165.045860   135.682967     5.055540     1.646384     -0.83162 14284.834961 13513.371094    -20.45076     0.000000     0.000000            1            2            1        10895     0.807479 2.394287e+05     0.098632           24 
000010@J287/extract/016734556700637249943_Titan_Andrey_S319_G13_V1-1_3nd_320-1_001_ali_DW_particles.mrcs J1/imported/016734556700637249943_Titan_Andrey_S319_G13_V1-1_3nd_320-1_001_ali_DW.mrc  5471.000000   142.000000    62.847157   123.236192   153.783150     1.646384     -2.48362 14046.875000 13275.411133    -20.45076     0.000000     0.000000            1            1            1        10895     0.787086 2.395237e+05     0.258252           17 
000014@J287/extract/016734556700637249943_Titan_Andrey_S319_G13_V1-1_3nd_320-1_001_ali_DW_particles.mrcs J1/imported/016734556700637249943_Titan_Andrey_S319_G13_V1-1_3nd_320-1_001_ali_DW.mrc  2218.000000  3767.000000   173.346658   140.339292   -175.11765     -3.30962     -4.96162 14325.258789 13553.794922    -20.45076     0.000000     0.000000            1            2            1        10895     0.821054 2.397050e+05     0.086656           28 
000015@J287/extract/016734556700637249943_Titan_Andrey_S319_G13_V1-1_3nd_320-1_001_ali_DW_particles.mrcs J1/imported/016734556700637249943_Titan_Andrey_S319_G13_V1-1_3nd_320-1_001_ali_DW.mrc  4487.000000   134.000000   135.671734   108.821519    -71.49089     2.472384     3.298384 14065.635742 13294.171875    -20.45076     0.000000     0.000000            1            1            1        10895     0.793998 2.396357e+05     0.141978           11 
000017@J287/extract/016734556700637249943_Titan_Andrey_S319_G13_V1-1_3nd_320-1_001_ali_DW_particles.mrcs J1/imported/016734556700637249943_Titan_Andrey_S319_G13_V1-1_3nd_320-1_001_ali_DW.mrc  3306.000000  3871.000000    -40.32899    89.501436    -33.42239     -0.83162     0.820384 14330.040039 13558.576172    -20.45076     0.000000     0.000000            1            2            1        10895     0.816757 2.398193e+05     0.124733           18 
000027@J287/extract/016734556700637249943_Titan_Andrey_S319_G13_V1-1_3nd_320-1_001_ali_DW_particles.mrcs J1/imported/016734556700637249943_Titan_Andrey_S319_G13_V1-1_3nd_320-1_001_ali_DW.mrc  1844.000000  3560.000000    -20.71816   101.666684   -134.40971     0.820384     0.820384 14306.724609 13535.260742    -20.45076     0.000000     0.000000            1            1            1        10895     0.814615 2.393845e+05     0.088845           38 
000037@J287/extract/016734556700637249943_Titan_Andrey_S319_G13_V1-1_3nd_320-1_001_ali_DW_particles.mrcs J1/imported/016734556700637249943_Titan_Andrey_S319_G13_V1-1_3nd_320-1_001_ali_DW.mrc  2392.000000   203.000000    15.752845    56.664762   164.348729     -0.83162     1.646384 14099.931641 13328.467773    -20.45076     0.000000     0.000000            1            2            1        10895     0.802641 2.393258e+05     0.283042           39 
000039@J287/extract/016734556700637249943_Titan_Andrey_S319_G13_V1-1_3nd_320-1_001_ali_DW_particles.mrcs J1/imported/016734556700637249943_Titan_Andrey_S319_G13_V1-1_3nd_320-1_001_ali_DW.mrc  1582.000000   246.000000    94.964971   108.147239   -136.84141     -0.83162     -0.83162 14165.824219 13394.360352    -20.45076     0.000000     0.000000            1            1            1        10895     0.803081 2.393510e+05     0.238993           27 
000043@J287/extract/016734556700637249943_Titan_Andrey_S319_G13_V1-1_3nd_320-1_001_ali_DW_particles.mrcs J1/imported/016734556700637249943_Titan_Andrey_S319_G13_V1-1_3nd_320-1_001_ali_DW.mrc  5380.000000  3398.000000    -17.98610   116.819706   -136.27079     -0.00562     0.820384 14161.156250 13389.692383    -20.45076     0.000000     0.000000            1            2            1        10895     0.805216 2.396602e+05     0.161869           38 
000044@J287/extract/016734556700637249943_Titan_Andrey_S319_G13_V1-1_3nd_320-1_001_ali_DW_particles.mrcs J1/imported/016734556700637249943_Titan_Andrey_S319_G13_V1-1_3nd_320-1_001_ali_DW.mrc  4434.000000  2194.000000    -13.89634    47.486669   -170.01310     -4.13562     -1.65762 14115.996094 13344.532227    -20.45076     0.000000     0.000000            1            1            1        10895     0.810283 2.394598e+05     0.125551           22 
000045@J287/extract/016734556700637249943_Titan_Andrey_S319_G13_V1-1_3nd_320-1_001_ali_DW_particles.mrcs J1/imported/016734556700637249943_Titan_Andrey_S319_G13_V1-1_3nd_320-1_001_ali_DW.mrc  4082.000000  3943.000000    -80.63789   141.400607    70.725791     -1.65762     -2.48362 14313.539062 13542.075195    -20.45076     0.000000     0.000000            1            2            1        10895     0.811249 2.396765e+05     0.253064           45 
000051@J287/extract/016734556700637249943_Titan_Andrey_S319_G13_V1-1_3nd_320-1_001_ali_DW_particles.mrcs J1/imported/016734556700637249943_Titan_Andrey_S319_G13_V1-1_3nd_320-1_001_ali_DW.mrc  4114.000000  2548.000000    -64.79025   123.181519   110.559723     1.646384     2.472384 14146.557617 13375.093750    -20.45076     0.000000     0.000000            1            1            1        10895     0.813464 2.395999e+05     0.073742          131 
000052@J287/extract/016734556700637249943_Titan_Andrey_S319_G13_V1-1_3nd_320-1_001_ali_DW_particles.mrcs J1/imported/016734556700637249943_Titan_Andrey_S319_G13_V1-1_3nd_320-1_001_ali_DW.mrc   588.000000  3804.000000    88.529753    34.154302    -29.29046     -0.00562     -0.00562 14430.699219 13659.235352    -20.45076     0.000000     0.000000            1            2            1        10895     0.805860 2.394327e+05     0.185401           14 
000057@J287/extract/016734556700637249943_Titan_Andrey_S319_G13_V1-1_3nd_320-1_001_ali_DW_particles.mrcs J1/imported/016734556700637249943_Titan_Andrey_S319_G13_V1-1_3nd_320-1_001_ali_DW.mrc  5626.000000  2718.000000    94.485344    79.134222   103.127133     -1.65762     -3.30962 14122.872070 13351.408203    -20.45076     0.000000     0.000000            1            1            1        10895     0.808552 2.395459e+05     0.120668           25 
000059@J287/extract/016734556700637249943_Titan_Andrey_S319_G13_V1-1_3nd_320-1_001_ali_DW_particles.mrcs J1/imported/016734556700637249943_Titan_Andrey_S319_G13_V1-1_3nd_320-1_001_ali_DW.mrc  1561.000000  1570.000000    30.008583    25.856309   125.749087     -1.65762     2.472384 14138.419922 13366.956055    -20.45076     0.000000     0.000000            1            2            1        10895     0.809177 2.394836e+05     0.153449           12 
000062@J287/extract/016734556700637249943_Titan_Andrey_S319_G13_V1-1_3nd_320-1_001_ali_DW_particles.mrcs J1/imported/016734556700637249943_Titan_Andrey_S319_G13_V1-1_3nd_320-1_001_ali_DW.mrc  5038.000000  2315.000000    -19.11844    68.844085    99.970625     -0.83162     -0.00562 14118.322266 13346.858398    -20.45076     0.000000     0.000000            1            1            1        10895     0.812169 2.396417e+05     0.123247           55 
000064@J287/extract/016734556700637249943_Titan_Andrey_S319_G13_V1-1_3nd_320-1_001_ali_DW_particles.mrcs J1/imported/016734556700637249943_Titan_Andrey_S319_G13_V1-1_3nd_320-1_001_ali_DW.mrc  3078.000000   149.000000    49.196159    56.383853    59.897218     3.298384     -1.65762 14080.828125 13309.364258    -20.45076     0.000000     0.000000            1            2            1        10895     0.815463 2.391382e+05     0.157846           39 
000001@J287/extract/016734671937204058957_Titan_Andrey_S319_G13_V1-1_100-12_007_ali_DW_particles.mrcs J1/imported/016734671937204058957_Titan_Andrey_S319_G13_V1-1_100-12_007_ali_DW.mrc  2763.000000   342.000000    24.076543    53.680515   -133.60624     2.472384     -0.83162 12848.995117 12522.654297    19.331232     0.000000     0.000000            1            1            1        10896     0.799090 2.387279e+05     0.177742           32 
000014@J287/extract/016734671937204058957_Titan_Andrey_S319_G13_V1-1_100-12_007_ali_DW_particles.mrcs J1/imported/016734671937204058957_Titan_Andrey_S319_G13_V1-1_100-12_007_ali_DW.mrc   663.000000  2620.000000    17.170895    60.887494   -128.13878     -2.48362     3.298384 12719.352539 12393.011719    19.331232     0.000000     0.000000            1            2            1        10896     0.801097 2.387743e+05     0.213068           50 
000023@J287/extract/016734671937204058957_Titan_Andrey_S319_G13_V1-1_100-12_007_ali_DW_particles.mrcs J1/imported/016734671937204058957_Titan_Andrey_S319_G13_V1-1_100-12_007_ali_DW.mrc  3904.000000   377.000000   -136.13652   105.037814     9.658101     4.124384     2.472384 12903.255859 12576.915039    19.331232     0.000000     0.000000            1            1            1        10896     0.798978 2.389951e+05     0.154830          151 
000027@J287/extract/016734671937204058957_Titan_Andrey_S319_G13_V1-1_100-12_007_ali_DW_particles.mrcs J1/imported/016734671937204058957_Titan_Andrey_S319_G13_V1-1_100-12_007_ali_DW.mrc  2131.000000  2091.000000    -45.07641   161.560228    64.528509     -0.83162     -0.83162 12674.230469 12347.889648    19.331232     0.000000     0.000000            1            2            1        10896     0.806930 2.389505e+05     0.236551           13 
000030@J287/extract/016734671937204058957_Titan_Andrey_S319_G13_V1-1_100-12_007_ali_DW_particles.mrcs J1/imported/016734671937204058957_Titan_Andrey_S319_G13_V1-1_100-12_007_ali_DW.mrc  3452.000000  2446.000000   163.624709   101.141917    -60.65634     -0.83162     -0.00562 12628.782227 12302.441406    19.331232     0.000000     0.000000            1            1            1        10896     0.811101 2.391055e+05     0.140768           33 
000031@J287/extract/016734671937204058957_Titan_Andrey_S319_G13_V1-1_100-12_007_ali_DW_particles.mrcs J1/imported/016734671937204058957_Titan_Andrey_S319_G13_V1-1_100-12_007_ali_DW.mrc  3527.000000  1812.000000   164.502326    42.540491   -120.55720     -2.48362     -0.00562 12656.479492 12330.138672    19.331232     0.000000     0.000000            1            2            1        10896     0.809523 2.388549e+05     0.080926           78 
000033@J287/extract/016734671937204058957_Titan_Andrey_S319_G13_V1-1_100-12_007_ali_DW_particles.mrcs J1/imported/016734671937204058957_Titan_Andrey_S319_G13_V1-1_100-12_007_ali_DW.mrc  4261.000000  2647.000000   -132.22508   125.055713   -133.01813     -3.30962     4.124384 12645.149414 12318.808594    19.331232     0.000000     0.000000            1            1            1        10896     0.797942 2.387989e+05     0.194739           40 
000035@J287/extract/016734671937204058957_Titan_Andrey_S319_G13_V1-1_100-12_007_ali_DW_particles.mrcs J1/imported/016734671937204058957_Titan_Andrey_S319_G13_V1-1_100-12_007_ali_DW.mrc  4233.000000  3641.000000   -175.53579    25.628671   -149.19021     1.646384     -3.30962 12717.437500 12391.096680    19.331232     0.000000     0.000000            1            2            1        10896     0.804646 2.384818e+05     0.125093           22 
000036@J287/extract/016734671937204058957_Titan_Andrey_S319_G13_V1-1_100-12_007_ali_DW_particles.mrcs J1/imported/016734671937204058957_Titan_Andrey_S319_G13_V1-1_100-12_007_ali_DW.mrc   426.000000  2934.000000   171.499695   134.081810   -160.09837     -0.83162     -0.83162 12738.534180 12412.193359    19.331232     0.000000     0.000000            1            1            1        10896     0.828268 2.384919e+05     0.255027           17 
000044@J287/extract/016734671937204058957_Titan_Andrey_S319_G13_V1-1_100-12_007_ali_DW_particles.mrcs J1/imported/016734671937204058957_Titan_Andrey_S319_G13_V1-1_100-12_007_ali_DW.mrc  3565.000000  2564.000000   156.494136    83.178745   170.072047     -0.00562     -0.83162 12629.350586 12303.009766    19.331232     0.000000     0.000000            1            2            1        10896     0.807302 2.389240e+05     0.192714            7 
000046@J287/extract/016734671937204058957_Titan_Andrey_S319_G13_V1-1_100-12_007_ali_DW_particles.mrcs J1/imported/016734671937204058957_Titan_Andrey_S319_G13_V1-1_100-12_007_ali_DW.mrc  4082.000000  2065.000000    -74.37365    37.423652    -17.41712     -9.91762     -0.83162 12646.588867 12320.248047    19.331232     0.000000     0.000000            1            1            1        10896     0.793788 2.388417e+05     0.133512           69 
000006@J287/extract/016736241456849331660_Titan_Andrey_S319_G13_V1-1_3nd_280-21_008_ali_DW_particles.mrcs J1/imported/016736241456849331660_Titan_Andrey_S319_G13_V1-1_3nd_280-21_008_ali_DW.mrc  2097.000000  2977.000000    -33.17634    76.287643   112.902046     3.298384     0.820384 12582.787109 11931.408203     -8.56834     0.000000     0.000000            1            1            1        10897     0.810198 2.398191e+05     0.161152           41 
000009@J287/extract/016736241456849331660_Titan_Andrey_S319_G13_V1-1_3nd_280-21_008_ali_DW_particles.mrcs J1/imported/016736241456849331660_Titan_Andrey_S319_G13_V1-1_3nd_280-21_008_ali_DW.mrc   681.000000   255.000000   -157.36020   130.952091   176.728473     -2.48362     0.820384 12686.906250 12035.527344     -8.56834     0.000000     0.000000            1            2            1        10897     0.815109 2.395803e+05     0.137595           57 
000010@J287/extract/016736241456849331660_Titan_Andrey_S319_G13_V1-1_3nd_280-21_008_ali_DW_particles.mrcs J1/imported/016736241456849331660_Titan_Andrey_S319_G13_V1-1_3nd_280-21_008_ali_DW.mrc  3300.000000  1047.000000   -146.79182    48.988195   -117.83442     0.820384     1.646384 12626.823242 11975.444336     -8.56834     0.000000     0.000000            1            1            1        10897     0.795801 2.395726e+05     0.076748          112 
000017@J287/extract/016736241456849331660_Titan_Andrey_S319_G13_V1-1_3nd_280-21_008_ali_DW_particles.mrcs J1/imported/016736241456849331660_Titan_Andrey_S319_G13_V1-1_3nd_280-21_008_ali_DW.mrc  4124.000000  3332.000000   -116.42924   100.383106   166.976326     4.950384     -0.83162 12705.911133 12054.532227     -8.56834     0.000000     0.000000            1            2            1        10897     0.812080 2.395255e+05     0.075952           37 
000021@J287/extract/016736241456849331660_Titan_Andrey_S319_G13_V1-1_3nd_280-21_008_ali_DW_particles.mrcs J1/imported/016736241456849331660_Titan_Andrey_S319_G13_V1-1_3nd_280-21_008_ali_DW.mrc   433.000000  3195.000000   163.624709   101.141917     -6.28134     3.298384     0.820384 12690.697266 12039.318359     -8.56834     0.000000     0.000000            1            1            1        10897     0.808040 2.397610e+05     0.156680            7 
000024@J287/extract/016736241456849331660_Titan_Andrey_S319_G13_V1-1_3nd_280-21_008_ali_DW_particles.mrcs J1/imported/016736241456849331660_Titan_Andrey_S319_G13_V1-1_3nd_280-21_008_ali_DW.mrc  4723.000000   415.000000    81.721740   152.105396    72.253626     -3.30962     1.646384 12732.286133 12080.907227     -8.56834     0.000000     0.000000            1            2            1        10897     0.802842 2.397573e+05     0.508292           21 
000025@J287/extract/016736241456849331660_Titan_Andrey_S319_G13_V1-1_3nd_280-21_008_ali_DW_particles.mrcs J1/imported/016736241456849331660_Titan_Andrey_S319_G13_V1-1_3nd_280-21_008_ali_DW.mrc  4781.000000  3161.000000    -61.96524   123.222418    -91.91676     -2.48362     3.298384 12733.974609 12082.595703     -8.56834     0.000000     0.000000            1            1            1        10897     0.810418 2.398384e+05     0.196234           39 
000029@J287/extract/016736241456849331660_Titan_Andrey_S319_G13_V1-1_3nd_280-21_008_ali_DW_particles.mrcs J1/imported/016736241456849331660_Titan_Andrey_S319_G13_V1-1_3nd_280-21_008_ali_DW.mrc  5399.000000   152.000000    61.132541   140.168518   -179.69661     -1.65762     0.820384 12783.429688 12132.050781     -8.56834     0.000000     0.000000            1            2            1        10897     0.803169 2.395641e+05     0.144534           29 
000030@J287/extract/016736241456849331660_Titan_Andrey_S319_G13_V1-1_3nd_280-21_008_ali_DW_particles.mrcs J1/imported/016736241456849331660_Titan_Andrey_S319_G13_V1-1_3nd_280-21_008_ali_DW.mrc   887.000000  3192.000000    19.665839    18.485742    33.794456     0.820384     -0.00562 12650.874023 11999.495117     -8.56834     0.000000     0.000000            1            1            1        10897     0.821626 2.398198e+05     0.322531           49 
000032@J287/extract/016736241456849331660_Titan_Andrey_S319_G13_V1-1_3nd_280-21_008_ali_DW_particles.mrcs J1/imported/016736241456849331660_Titan_Andrey_S319_G13_V1-1_3nd_280-21_008_ali_DW.mrc  2133.000000  2181.000000   156.623799   102.405485    -13.67155     -0.00562     0.820384 12559.255859 11907.876953     -8.56834     0.000000     0.000000            1            2            1        10897     0.807543 2.396521e+05     0.221814           18 
000034@J287/extract/016736241456849331660_Titan_Andrey_S319_G13_V1-1_3nd_280-21_008_ali_DW_particles.mrcs J1/imported/016736241456849331660_Titan_Andrey_S319_G13_V1-1_3nd_280-21_008_ali_DW.mrc  1230.000000   487.000000   -161.19343    73.405855    -51.85746     -0.00562     0.820384 12685.381836 12034.002930     -8.56834     0.000000     0.000000            1            1            1        10897     0.805085 2.395626e+05     0.303351           16 
000044@J287/extract/016736241456849331660_Titan_Andrey_S319_G13_V1-1_3nd_280-21_008_ali_DW_particles.mrcs J1/imported/016736241456849331660_Titan_Andrey_S319_G13_V1-1_3nd_280-21_008_ali_DW.mrc  3172.000000  1797.000000    79.116738    40.478427    49.212148     -4.13562     -0.00562 12571.358398 11919.979492     -8.56834     0.000000     0.000000            1            2            1        10897     0.822699 2.395818e+05     0.243016           84 
000045@J287/extract/016736241456849331660_Titan_Andrey_S319_G13_V1-1_3nd_280-21_008_ali_DW_particles.mrcs J1/imported/016736241456849331660_Titan_Andrey_S319_G13_V1-1_3nd_280-21_008_ali_DW.mrc  4564.000000  3099.000000   152.352104    93.968191   130.756312     -0.00562     -0.00562 12711.721680 12060.342773     -8.56834     0.000000     0.000000            1            1            1        10897     0.808364 2.398228e+05     0.217669           23 
000048@J287/extract/016736241456849331660_Titan_Andrey_S319_G13_V1-1_3nd_280-21_008_ali_DW_particles.mrcs J1/imported/016736241456849331660_Titan_Andrey_S319_G13_V1-1_3nd_280-21_008_ali_DW.mrc  1895.000000  3512.000000    29.892175    80.001820   -178.60656     -0.00562     1.646384 12623.493164 11972.114258     -8.56834     0.000000     0.000000            1            2            1        10897     0.829602 2.402462e+05     0.053957           82 
000054@J287/extract/016736241456849331660_Titan_Andrey_S319_G13_V1-1_3nd_280-21_008_ali_DW_particles.mrcs J1/imported/016736241456849331660_Titan_Andrey_S319_G13_V1-1_3nd_280-21_008_ali_DW.mrc  2423.000000  3671.000000   -108.06497    41.550407    72.752046     1.646384     -1.65762 12641.917969 11990.539062     -8.56834     0.000000     0.000000            1            1            1        10897     0.814697 2.400116e+05     0.284367           36 
000055@J287/extract/016736241456849331660_Titan_Andrey_S319_G13_V1-1_3nd_280-21_008_ali_DW_particles.mrcs J1/imported/016736241456849331660_Titan_Andrey_S319_G13_V1-1_3nd_280-21_008_ali_DW.mrc   653.000000  2520.000000   156.477778    80.772418   130.699331     -0.00562     -0.00562 12621.930664 11970.551758     -8.56834     0.000000     0.000000            1            2            1        10897     0.813820 2.396823e+05     0.230653           22 
000015@J287/extract/016740676822163548478_Titan_Andrey_S319_G13_V1-1_3nd_326-21_007_ali_DW_particles.mrcs J1/imported/016740676822163548478_Titan_Andrey_S319_G13_V1-1_3nd_326-21_007_ali_DW.mrc  1064.000000  2027.000000   152.541822   116.466879   -116.69291     -0.83162     -2.48362 14899.522461 14654.030273    11.502096     0.000000     0.000000            1            1            1        10898     0.802005 2.386850e+05     0.240708           21 
000016@J287/extract/016740676822163548478_Titan_Andrey_S319_G13_V1-1_3nd_326-21_007_ali_DW_particles.mrcs J1/imported/016740676822163548478_Titan_Andrey_S319_G13_V1-1_3nd_326-21_007_ali_DW.mrc  3326.000000  2507.000000    51.439987   117.869960    -78.88448     -3.30962     -4.13562 14906.062500 14660.570312    11.502096     0.000000     0.000000            1            2            1        10898     0.811472 2.389619e+05     0.129743           76 
000018@J287/extract/016740676822163548478_Titan_Andrey_S319_G13_V1-1_3nd_326-21_007_ali_DW_particles.mrcs J1/imported/016740676822163548478_Titan_Andrey_S319_G13_V1-1_3nd_326-21_007_ali_DW.mrc  2132.000000  3444.000000   -168.31258    91.479539    -53.61033     -0.00562     0.820384 14972.027344 14726.535156    11.502096     0.000000     0.000000            1            1            1        10898     0.807550 2.391154e+05     0.149804          186 
000019@J287/extract/016740676822163548478_Titan_Andrey_S319_G13_V1-1_3nd_326-21_007_ali_DW_particles.mrcs J1/imported/016740676822163548478_Titan_Andrey_S319_G13_V1-1_3nd_326-21_007_ali_DW.mrc  2431.000000  1419.000000    -50.83505   132.386847   127.463033     4.950384     0.820384 14889.720703 14644.228516    11.502096     0.000000     0.000000            1            2            1        10898     0.807665 2.388070e+05     0.076683           46 
000022@J287/extract/016740676822163548478_Titan_Andrey_S319_G13_V1-1_3nd_326-21_007_ali_DW_particles.mrcs J1/imported/016740676822163548478_Titan_Andrey_S319_G13_V1-1_3nd_326-21_007_ali_DW.mrc  2653.000000   484.000000   162.360049   123.352741   158.793582     -0.83162     1.646384 14998.524414 14753.032227    11.502096     0.000000     0.000000            1            1            1        10898     0.808470 2.388822e+05     0.233700           83 
000025@J287/extract/016740676822163548478_Titan_Andrey_S319_G13_V1-1_3nd_326-21_007_ali_DW_particles.mrcs J1/imported/016740676822163548478_Titan_Andrey_S319_G13_V1-1_3nd_326-21_007_ali_DW.mrc   386.000000  2087.000000     -7.94497    71.442412   -147.33873     -6.61362     -5.78762 14953.512695 14708.020508    11.502096     0.000000     0.000000            1            2            1        10898     0.799190 2.388045e+05     0.079910          145 
000028@J287/extract/016740676822163548478_Titan_Andrey_S319_G13_V1-1_3nd_326-21_007_ali_DW_particles.mrcs J1/imported/016740676822163548478_Titan_Andrey_S319_G13_V1-1_3nd_326-21_007_ali_DW.mrc   274.000000   239.000000     -5.20357   102.944185    47.711567     -0.83162     -0.00562 15019.126953 14773.634766    11.502096     0.000000     0.000000            1            1            1        10898     0.827531 2.385814e+05     0.218773           24 
000029@J287/extract/016740676822163548478_Titan_Andrey_S319_G13_V1-1_3nd_326-21_007_ali_DW_particles.mrcs J1/imported/016740676822163548478_Titan_Andrey_S319_G13_V1-1_3nd_326-21_007_ali_DW.mrc  3159.000000  3309.000000   173.439401   102.331172     4.811258     1.646384     -0.00562 14964.688477 14719.196289    11.502096     0.000000     0.000000            1            2            1        10898     0.814126 2.387685e+05     0.182856           18 
000030@J287/extract/016740676822163548478_Titan_Andrey_S319_G13_V1-1_3nd_326-21_007_ali_DW_particles.mrcs J1/imported/016740676822163548478_Titan_Andrey_S319_G13_V1-1_3nd_326-21_007_ali_DW.mrc  1599.000000  2066.000000    -47.12977    71.145475   -179.79202     -0.00562     -0.00562 14869.360352 14623.868164    11.502096     0.000000     0.000000            1            1            1        10898     0.803343 2.390451e+05     0.252515          138 
000033@J287/extract/016740676822163548478_Titan_Andrey_S319_G13_V1-1_3nd_326-21_007_ali_DW_particles.mrcs J1/imported/016740676822163548478_Titan_Andrey_S319_G13_V1-1_3nd_326-21_007_ali_DW.mrc   499.000000   337.000000   167.780969    87.905714    -13.85218     -0.83162     -0.83162 15025.907227 14780.415039    11.502096     0.000000     0.000000            1            2            1        10898     0.824433 2.386704e+05     0.045396           74 
000034@J287/extract/016740676822163548478_Titan_Andrey_S319_G13_V1-1_3nd_326-21_007_ali_DW_particles.mrcs J1/imported/016740676822163548478_Titan_Andrey_S319_G13_V1-1_3nd_326-21_007_ali_DW.mrc  4498.000000   640.000000    46.568223    67.326940   -163.34250     0.820384     3.298384 15009.884766 14764.392578    11.502096     0.000000     0.000000            1            1            1        10898     0.802395 2.389796e+05     0.064937          193 
000043@J287/extract/016740676822163548478_Titan_Andrey_S319_G13_V1-1_3nd_326-21_007_ali_DW_particles.mrcs J1/imported/016740676822163548478_Titan_Andrey_S319_G13_V1-1_3nd_326-21_007_ali_DW.mrc  2486.000000  3730.000000   173.456559   109.825519   166.066021     -1.65762     -0.83162 15011.383789 14765.891602    11.502096     0.000000     0.000000            1            2            1        10898     0.812030 2.389001e+05     0.165959           49 
000044@J287/extract/016740676822163548478_Titan_Andrey_S319_G13_V1-1_3nd_326-21_007_ali_DW_particles.mrcs J1/imported/016740676822163548478_Titan_Andrey_S319_G13_V1-1_3nd_326-21_007_ali_DW.mrc  2721.000000   825.000000   173.418602    92.666501    40.433534     -2.48362     4.124384 14950.767578 14705.275391    11.502096     0.000000     0.000000            1            1            1        10898     0.819780 2.387913e+05     0.099574          120 
000046@J287/extract/016740676822163548478_Titan_Andrey_S319_G13_V1-1_3nd_326-21_007_ali_DW_particles.mrcs J1/imported/016740676822163548478_Titan_Andrey_S319_G13_V1-1_3nd_326-21_007_ali_DW.mrc  2013.000000  1719.000000   107.204400    82.559125    76.832189     -1.65762     -3.30962 14870.610352 14625.118164    11.502096     0.000000     0.000000            1            2            1        10898     0.810370 2.391493e+05     0.100753           64 
000050@J287/extract/016740676822163548478_Titan_Andrey_S319_G13_V1-1_3nd_326-21_007_ali_DW_particles.mrcs J1/imported/016740676822163548478_Titan_Andrey_S319_G13_V1-1_3nd_326-21_007_ali_DW.mrc  2066.000000  2492.000000   127.063040     3.777562   -120.50140     5.776384     0.820384 14869.085938 14623.593750    11.502096     0.000000     0.000000            1            1            1        10898     0.812582 2.390758e+05     0.293567            8 
000001@J287/extract/016741474814525195591_Titan_Andrey_S319_G13_V1-1_3nd_326-15_007_ali_DW_particles.mrcs J1/imported/016741474814525195591_Titan_Andrey_S319_G13_V1-1_3nd_326-15_007_ali_DW.mrc  3758.000000  3199.000000    71.787708    66.982355    54.388854     -2.48362     -0.83162  8800.502930  8563.525391    37.862930     0.000000     0.000000            1            1            1        10899     0.810496 2.383433e+05     0.123469          131 
000005@J287/extract/016741474814525195591_Titan_Andrey_S319_G13_V1-1_3nd_326-15_007_ali_DW_particles.mrcs J1/imported/016741474814525195591_Titan_Andrey_S319_G13_V1-1_3nd_326-15_007_ali_DW.mrc  4714.000000  3213.000000   -159.89234    93.906847   163.757592     4.124384     0.820384  8832.496094  8595.518555    37.862930     0.000000     0.000000            1            2            1        10899     0.812159 2.382654e+05     0.087369           82 
000009@J287/extract/016741474814525195591_Titan_Andrey_S319_G13_V1-1_3nd_326-15_007_ali_DW_particles.mrcs J1/imported/016741474814525195591_Titan_Andrey_S319_G13_V1-1_3nd_326-15_007_ali_DW.mrc  3811.000000  1456.000000    87.036671    57.260755   114.535105     -0.83162     4.124384  8730.553711  8493.576172    37.862930     0.000000     0.000000            1            1            1        10899     0.818628 2.384372e+05     0.096917           47 
000012@J287/extract/016741474814525195591_Titan_Andrey_S319_G13_V1-1_3nd_326-15_007_ali_DW_particles.mrcs J1/imported/016741474814525195591_Titan_Andrey_S319_G13_V1-1_3nd_326-15_007_ali_DW.mrc  3851.000000  3778.000000   -163.95358   137.249038    34.325996     -0.00562     -0.00562  8890.612305  8653.634766    37.862930     0.000000     0.000000            1            2            1        10899     0.816940 2.383969e+05     0.148505           96 
000013@J287/extract/016741474814525195591_Titan_Andrey_S319_G13_V1-1_3nd_326-15_007_ali_DW_particles.mrcs J1/imported/016741474814525195591_Titan_Andrey_S319_G13_V1-1_3nd_326-15_007_ali_DW.mrc  5304.000000   771.000000    -27.75992   100.405636   148.612348     3.298384     -2.48362  8895.205078  8658.227539    37.862930     0.000000     0.000000            1            1            1        10899     0.810681 2.382286e+05     0.073570          139 
000017@J287/extract/016741474814525195591_Titan_Andrey_S319_G13_V1-1_3nd_326-15_007_ali_DW_particles.mrcs J1/imported/016741474814525195591_Titan_Andrey_S319_G13_V1-1_3nd_326-15_007_ali_DW.mrc  4753.000000  1543.000000    -70.05908    35.951129    -98.06234     6.602384     -5.78762  8760.086914  8523.109375    37.862930     0.000000     0.000000            1            2            1        10899     0.809355 2.383516e+05     0.186028           53 
000020@J287/extract/016741474814525195591_Titan_Andrey_S319_G13_V1-1_3nd_326-15_007_ali_DW_particles.mrcs J1/imported/016741474814525195591_Titan_Andrey_S319_G13_V1-1_3nd_326-15_007_ali_DW.mrc  3668.000000  3490.000000    65.142550   159.840921    55.807232     -0.00562     -5.78762  8843.704102  8606.726562    37.862930     0.000000     0.000000            1            1            1        10899     0.806549 2.382745e+05     0.176754           41 
000021@J287/extract/016741474814525195591_Titan_Andrey_S319_G13_V1-1_3nd_326-15_007_ali_DW_particles.mrcs J1/imported/016741474814525195591_Titan_Andrey_S319_G13_V1-1_3nd_326-15_007_ali_DW.mrc  5173.000000  3381.000000   108.432210    71.509595   -138.75909     1.646384     0.820384  8886.468750  8649.491211    37.862930     0.000000     0.000000            1            2            1        10899     0.815950 2.382477e+05     0.074796           71 
000015@J287/extract/016742654938658319095_Titan_Andrey_S319_G13_V1-1_3nd_252-11_007_ali_DW_particles.mrcs J1/imported/016742654938658319095_Titan_Andrey_S319_G13_V1-1_3nd_252-11_007_ali_DW.mrc  3893.000000  1911.000000   156.659229   107.367309    98.837564     2.472384     -0.00562  8320.035156  8023.352051    41.235390     0.000000     0.000000            1            2            1        10900     0.826726 2.407011e+05     0.300120          127 
000017@J287/extract/016742654938658319095_Titan_Andrey_S319_G13_V1-1_3nd_252-11_007_ali_DW_particles.mrcs J1/imported/016742654938658319095_Titan_Andrey_S319_G13_V1-1_3nd_252-11_007_ali_DW.mrc  2192.000000  2471.000000     -8.84799    44.339260     2.584174     0.820384     -0.00562  8230.743164  7934.060547    41.235390     0.000000     0.000000            1            1            1        10900     0.819532 2.402114e+05     0.311005            8 
000026@J287/extract/016742654938658319095_Titan_Andrey_S319_G13_V1-1_3nd_252-11_007_ali_DW_particles.mrcs J1/imported/016742654938658319095_Titan_Andrey_S319_G13_V1-1_3nd_252-11_007_ali_DW.mrc  5562.000000  2882.000000    94.098190    58.556096     0.144137     4.950384     4.124384  8435.925781  8139.242676    41.235390     0.000000     0.000000            1            2            1        10900     0.812421 2.402076e+05     0.320927           34 
000038@J287/extract/016742654938658319095_Titan_Andrey_S319_G13_V1-1_3nd_252-11_007_ali_DW_particles.mrcs J1/imported/016742654938658319095_Titan_Andrey_S319_G13_V1-1_3nd_252-11_007_ali_DW.mrc  3604.000000   785.000000   176.190996    65.760423    -53.35440     1.646384     0.820384  8372.997070  8076.313965    41.235390     0.000000     0.000000            1            1            1        10900     0.806729 2.401445e+05     0.346657           32 
000039@J287/extract/016742654938658319095_Titan_Andrey_S319_G13_V1-1_3nd_252-11_007_ali_DW_particles.mrcs J1/imported/016742654938658319095_Titan_Andrey_S319_G13_V1-1_3nd_252-11_007_ali_DW.mrc  2102.000000  2595.000000   171.953623    69.615274    68.590444     0.820384     -0.83162  8236.864258  7940.180664    41.235390     0.000000     0.000000            1            2            1        10900     0.823002 2.397759e+05     0.087453           23 
000041@J287/extract/016742654938658319095_Titan_Andrey_S319_G13_V1-1_3nd_252-11_007_ali_DW_particles.mrcs J1/imported/016742654938658319095_Titan_Andrey_S319_G13_V1-1_3nd_252-11_007_ali_DW.mrc  4319.000000  2475.000000   100.630997   110.589203    -37.46280     -0.00562     0.820384  8353.540039  8056.856934    41.235390     0.000000     0.000000            1            1            1        10900     0.813375 2.400155e+05     0.230573           60 
000044@J287/extract/016742654938658319095_Titan_Andrey_S319_G13_V1-1_3nd_252-11_007_ali_DW_particles.mrcs J1/imported/016742654938658319095_Titan_Andrey_S319_G13_V1-1_3nd_252-11_007_ali_DW.mrc  4578.000000   398.000000   100.284358    33.965521    -59.31097     0.820384     -3.30962  8453.402344  8156.719727    41.235390     0.000000     0.000000            1            2            1        10900     0.811816 2.400313e+05     0.501450           10 
000046@J287/extract/016742654938658319095_Titan_Andrey_S319_G13_V1-1_3nd_252-11_007_ali_DW_particles.mrcs J1/imported/016742654938658319095_Titan_Andrey_S319_G13_V1-1_3nd_252-11_007_ali_DW.mrc  2611.000000  2826.000000   150.480763   148.125685    58.095157     -0.83162     3.298384  8276.104492  7979.421387    41.235390     0.000000     0.000000            1            1            1        10900     0.819126 2.401460e+05     0.115481           14 
000047@J287/extract/016742654938658319095_Titan_Andrey_S319_G13_V1-1_3nd_252-11_007_ali_DW_particles.mrcs J1/imported/016742654938658319095_Titan_Andrey_S319_G13_V1-1_3nd_252-11_007_ali_DW.mrc   357.000000  2994.000000   109.622716    59.699654    88.198963     0.820384     -0.83162  8253.430664  7956.747559    41.235390     0.000000     0.000000            1            2            1        10900     0.814590 2.400835e+05     0.154216           44 
000048@J287/extract/016742654938658319095_Titan_Andrey_S319_G13_V1-1_3nd_252-11_007_ali_DW_particles.mrcs J1/imported/016742654938658319095_Titan_Andrey_S319_G13_V1-1_3nd_252-11_007_ali_DW.mrc   850.000000  2059.000000    14.704485   132.708834   -169.39199     -5.78762     -0.00562  8236.515625  7939.832520    41.235390     0.000000     0.000000            1            1            1        10900     0.807411 2.403636e+05     0.156075          105 
000050@J287/extract/016742654938658319095_Titan_Andrey_S319_G13_V1-1_3nd_252-11_007_ali_DW_particles.mrcs J1/imported/016742654938658319095_Titan_Andrey_S319_G13_V1-1_3nd_252-11_007_ali_DW.mrc   757.000000  2971.000000    -77.15659   105.906869    -73.12745     1.646384     1.646384  8253.656250  7956.972656    41.235390     0.000000     0.000000            1            2            1        10900     0.808143 2.401294e+05     0.143340           20 
000002@J287/extract/016743522845860121999_Titan_Andrey_S319_G13_V1-1_3nd_265-8_005_ali_DW_particles.mrcs J1/imported/016743522845860121999_Titan_Andrey_S319_G13_V1-1_3nd_265-8_005_ali_DW.mrc  3973.000000  3164.000000    18.620217    70.138364    -21.26194     1.646384     0.820384 11700.728516 11346.065430   242.260025     0.000000     0.000000            1            1            1        10901     0.812652 2.394794e+05     0.264542           28 
000006@J287/extract/016743522845860121999_Titan_Andrey_S319_G13_V1-1_3nd_265-8_005_ali_DW_particles.mrcs J1/imported/016743522845860121999_Titan_Andrey_S319_G13_V1-1_3nd_265-8_005_ali_DW.mrc  4381.000000   799.000000    48.114964    78.602905    84.131117     -1.65762     -2.48362 11761.083984 11406.420898   242.260025     0.000000     0.000000            1            2            1        10901     0.802459 2.390450e+05     0.051057           83 
000010@J287/extract/016743522845860121999_Titan_Andrey_S319_G13_V1-1_3nd_265-8_005_ali_DW_particles.mrcs J1/imported/016743522845860121999_Titan_Andrey_S319_G13_V1-1_3nd_265-8_005_ali_DW.mrc  4970.000000   546.000000   173.346658   140.339292   -156.36765     7.428384    12.384384 11796.773438 11442.110352   242.260025     0.000000     0.000000            1            1            1        10901     0.792084 2.393993e+05     0.212994           11 
000015@J287/extract/016743522845860121999_Titan_Andrey_S319_G13_V1-1_3nd_265-8_005_ali_DW_particles.mrcs J1/imported/016743522845860121999_Titan_Andrey_S319_G13_V1-1_3nd_265-8_005_ali_DW.mrc  4741.000000  1447.000000    -84.63946    52.897003   149.780450     -3.30962     0.820384 11740.948242 11386.285156   242.260025     0.000000     0.000000            1            2            1        10901     0.805971 2.390506e+05     0.122388           87 
000018@J287/extract/016743522845860121999_Titan_Andrey_S319_G13_V1-1_3nd_265-8_005_ali_DW_particles.mrcs J1/imported/016743522845860121999_Titan_Andrey_S319_G13_V1-1_3nd_265-8_005_ali_DW.mrc   972.000000  2055.000000   -128.01125   123.650746   105.067501     1.646384     -4.13562 11638.199219 11283.536133   242.260025     0.000000     0.000000            1            1            1        10901     0.808973 2.391546e+05     0.149019           59 
000029@J287/extract/016743522845860121999_Titan_Andrey_S319_G13_V1-1_3nd_265-8_005_ali_DW_particles.mrcs J1/imported/016743522845860121999_Titan_Andrey_S319_G13_V1-1_3nd_265-8_005_ali_DW.mrc   151.000000  1304.000000     4.653623    82.537251    90.998289     -0.83162     -0.00562 11779.745117 11425.082031   242.260025     0.000000     0.000000            1            2            1        10901     0.805710 2.395507e+05     0.273568           34 
000033@J287/extract/016743522845860121999_Titan_Andrey_S319_G13_V1-1_3nd_265-8_005_ali_DW_particles.mrcs J1/imported/016743522845860121999_Titan_Andrey_S319_G13_V1-1_3nd_265-8_005_ali_DW.mrc  5199.000000  1594.000000   -101.91474    71.582193   -153.76167     -4.13562     1.646384 11767.469727 11412.806641   242.260025     0.000000     0.000000            1            1            1        10901     0.812759 2.390803e+05     0.138987           26 
000002@J287/extract/016744360463489851331_Titan_Andrey_S319_G13_V1-1_2nd_152-5_005_ali_DW_particles.mrcs J1/imported/016744360463489851331_Titan_Andrey_S319_G13_V1-1_2nd_152-5_005_ali_DW.mrc  3036.000000  3782.000000   -153.11050   123.398415   -149.55217     -5.78762     -0.00562 14419.395508 14140.564453   232.821442     0.000000     0.000000            1            2            1        10902     0.784083 2.392347e+05     0.211957           85 
000016@J287/extract/016744360463489851331_Titan_Andrey_S319_G13_V1-1_2nd_152-5_005_ali_DW_particles.mrcs J1/imported/016744360463489851331_Titan_Andrey_S319_G13_V1-1_2nd_152-5_005_ali_DW.mrc  5363.000000   884.000000    -52.90375    83.364455    -37.31490     1.646384     -1.65762 14599.712891 14320.881836   232.821442     0.000000     0.000000            1            1            1        10902     0.806791 2.390063e+05     0.119854           89 
000017@J287/extract/016744360463489851331_Titan_Andrey_S319_G13_V1-1_2nd_152-5_005_ali_DW_particles.mrcs J1/imported/016744360463489851331_Titan_Andrey_S319_G13_V1-1_2nd_152-5_005_ali_DW.mrc  4655.000000   796.000000   -121.30398    52.333850   134.955800     -3.30962     -0.00562 14617.329102 14338.498047   232.821442     0.000000     0.000000            1            2            1        10902     0.810875 2.386741e+05     0.240068           58 
000022@J287/extract/016744360463489851331_Titan_Andrey_S319_G13_V1-1_2nd_152-5_005_ali_DW_particles.mrcs J1/imported/016744360463489851331_Titan_Andrey_S319_G13_V1-1_2nd_152-5_005_ali_DW.mrc  2588.000000  2974.000000   154.626549   163.041506    -91.33808     3.298384     -4.13562 14414.106445 14135.275391   232.821442     0.000000     0.000000            1            1            1        10902     0.812628 2.386667e+05     0.219526           47 
000025@J287/extract/016744360463489851331_Titan_Andrey_S319_G13_V1-1_2nd_152-5_005_ali_DW_particles.mrcs J1/imported/016744360463489851331_Titan_Andrey_S319_G13_V1-1_2nd_152-5_005_ali_DW.mrc  1510.000000  2804.000000   -103.03916    56.975132     -9.50512     -1.65762     1.646384 14441.294922 14162.463867   232.821442     0.000000     0.000000            1            2            1        10902     0.806793 2.390835e+05     0.152381           49 
000026@J287/extract/016744360463489851331_Titan_Andrey_S319_G13_V1-1_2nd_152-5_005_ali_DW_particles.mrcs J1/imported/016744360463489851331_Titan_Andrey_S319_G13_V1-1_2nd_152-5_005_ali_DW.mrc  2404.000000  1944.000000   156.324022    60.527479   170.126082     -3.30962     -4.13562 14436.685547 14157.854492   232.821442     0.000000     0.000000            1            1            1        10902     0.800604 2.388791e+05     0.085969          105 
000036@J287/extract/016744360463489851331_Titan_Andrey_S319_G13_V1-1_2nd_152-5_005_ali_DW_particles.mrcs J1/imported/016744360463489851331_Titan_Andrey_S319_G13_V1-1_2nd_152-5_005_ali_DW.mrc  4234.000000  3413.000000    59.209891   133.898132   -116.10466     0.820384     -1.65762 14425.958984 14147.127930   232.821442     0.000000     0.000000            1            2            1        10902     0.812509 2.396153e+05     0.110787           57 
000039@J287/extract/016744360463489851331_Titan_Andrey_S319_G13_V1-1_2nd_152-5_005_ali_DW_particles.mrcs J1/imported/016744360463489851331_Titan_Andrey_S319_G13_V1-1_2nd_152-5_005_ali_DW.mrc  5405.000000  2904.000000    -99.38022    88.640660   105.027469     0.820384     -1.65762 14486.672852 14207.841797   232.821442     0.000000     0.000000            1            1            1        10902     0.792761 2.383649e+05     0.061911          168 
000040@J287/extract/016744360463489851331_Titan_Andrey_S319_G13_V1-1_2nd_152-5_005_ali_DW_particles.mrcs J1/imported/016744360463489851331_Titan_Andrey_S319_G13_V1-1_2nd_152-5_005_ali_DW.mrc  5092.000000   299.000000   -176.77711   130.886318   -132.23725     1.646384     3.298384 14692.771484 14413.940430   232.821442     0.000000     0.000000            1            2            1        10902     0.798035 2.387327e+05     0.053109           28 
000002@J287/extract/016747353136001552047_Titan_Andrey_S319_G13_V1-1_3nd_302-15_005_ali_DW_particles.mrcs J1/imported/016747353136001552047_Titan_Andrey_S319_G13_V1-1_3nd_302-15_005_ali_DW.mrc  1921.000000  1356.000000    22.856660    76.380055    -79.33079     -3.30962     -4.13562  8773.379883  8318.724609   244.694870     0.000000     0.000000            1            2            1        10903     0.806203 2.382540e+05     0.095691           78 
000019@J287/extract/016747353136001552047_Titan_Andrey_S319_G13_V1-1_3nd_302-15_005_ali_DW_particles.mrcs J1/imported/016747353136001552047_Titan_Andrey_S319_G13_V1-1_3nd_302-15_005_ali_DW.mrc  3228.000000  2514.000000   -140.11493    33.403201     -3.84895     -0.83162     0.820384  8728.328125  8273.672852   244.694870     0.000000     0.000000            1            1            1        10903     0.793638 2.382625e+05     0.061905           38 
000021@J287/extract/016747353136001552047_Titan_Andrey_S319_G13_V1-1_3nd_302-15_005_ali_DW_particles.mrcs J1/imported/016747353136001552047_Titan_Andrey_S319_G13_V1-1_3nd_302-15_005_ali_DW.mrc  3141.000000  2217.000000   -178.15758   115.019848   177.171030     -0.00562     -0.83162  8720.660156  8266.004883   244.694870     0.000000     0.000000            1            2            1        10903     0.798647 2.383164e+05     0.140391           34 
000030@J287/extract/016747353136001552047_Titan_Andrey_S319_G13_V1-1_3nd_302-15_005_ali_DW_particles.mrcs J1/imported/016747353136001552047_Titan_Andrey_S319_G13_V1-1_3nd_302-15_005_ali_DW.mrc   875.000000  2471.000000   157.669638    30.228662    -28.35525     -0.83162     -0.00562  8776.787109  8322.131836   244.694870     0.000000     0.000000            1            1            1        10903     0.802398 2.378274e+05     0.128493           90 
000032@J287/extract/016747353136001552047_Titan_Andrey_S319_G13_V1-1_3nd_302-15_005_ali_DW_particles.mrcs J1/imported/016747353136001552047_Titan_Andrey_S319_G13_V1-1_3nd_302-15_005_ali_DW.mrc  5207.000000  3303.000000   155.059634    79.573565    50.096635     0.820384     0.820384  8820.623047  8365.967773   244.694870     0.000000     0.000000            1            2            1        10903     0.769320 2.387031e+05     0.062897           40 
000037@J287/extract/016747353136001552047_Titan_Andrey_S319_G13_V1-1_3nd_302-15_005_ali_DW_particles.mrcs J1/imported/016747353136001552047_Titan_Andrey_S319_G13_V1-1_3nd_302-15_005_ali_DW.mrc  1165.000000  2325.000000   -102.07853    81.405324    -93.72327     4.950384     -5.78762  8768.736328  8314.081055   244.694870     0.000000     0.000000            1            1            1        10903     0.791887 2.385571e+05     0.123232          111 
000043@J287/extract/016747353136001552047_Titan_Andrey_S319_G13_V1-1_3nd_302-15_005_ali_DW_particles.mrcs J1/imported/016747353136001552047_Titan_Andrey_S319_G13_V1-1_3nd_302-15_005_ali_DW.mrc   695.000000   713.000000    84.895943    94.877943    -37.51465     -0.83162     7.428384  8872.764648  8418.109375   244.694870     0.000000     0.000000            1            2            1        10903     0.804805 2.382205e+05     0.120084          109 
000004@J287/extract/016747410773681295573_Titan_Andrey_S319_G13_V1-1_128-28_001_ali_DW_particles.mrcs J1/imported/016747410773681295573_Titan_Andrey_S319_G13_V1-1_128-28_001_ali_DW.mrc  4710.000000  3415.000000    -74.18346    96.217562    -65.58608     1.646384     2.472384 15875.886719 15058.535156    -18.90480     0.000000     0.000000            1            1            1        10904     0.813748 2.399445e+05     0.076832           29 
000006@J287/extract/016747410773681295573_Titan_Andrey_S319_G13_V1-1_128-28_001_ali_DW_particles.mrcs J1/imported/016747410773681295573_Titan_Andrey_S319_G13_V1-1_128-28_001_ali_DW.mrc  1060.000000  3848.000000    -83.81640    82.903078    -11.24064     -4.96162     5.776384 15777.969727 14960.618164    -18.90480     0.000000     0.000000            1            2            1        10904     0.805185 2.399080e+05     0.147126           52 
000008@J287/extract/016747410773681295573_Titan_Andrey_S319_G13_V1-1_128-28_001_ali_DW_particles.mrcs J1/imported/016747410773681295573_Titan_Andrey_S319_G13_V1-1_128-28_001_ali_DW.mrc  1005.000000   494.000000    -22.05943    90.851349    71.826419     -0.00562     -0.83162 15753.816406 14936.464844    -18.90480     0.000000     0.000000            1            1            1        10904     0.810585 2.396971e+05     0.158788           32 
000009@J287/extract/016747410773681295573_Titan_Andrey_S319_G13_V1-1_128-28_001_ali_DW_particles.mrcs J1/imported/016747410773681295573_Titan_Andrey_S319_G13_V1-1_128-28_001_ali_DW.mrc  4553.000000  1942.000000    -56.23768   141.763859    -41.55404     -1.65762     -2.48362 15723.862305 14906.510742    -18.90480     0.000000     0.000000            1            2            1        10904     0.808807 2.396600e+05     0.159196           45 
000013@J287/extract/016747410773681295573_Titan_Andrey_S319_G13_V1-1_128-28_001_ali_DW_particles.mrcs J1/imported/016747410773681295573_Titan_Andrey_S319_G13_V1-1_128-28_001_ali_DW.mrc  3755.000000  2646.000000    81.588665    65.522382    -97.43370     -0.83162     -3.30962 15671.389648 14854.038086    -18.90480     0.000000     0.000000            1            1            1        10904     0.794076 2.401084e+05     0.091402           27 
000017@J287/extract/016747410773681295573_Titan_Andrey_S319_G13_V1-1_128-28_001_ali_DW_particles.mrcs J1/imported/016747410773681295573_Titan_Andrey_S319_G13_V1-1_128-28_001_ali_DW.mrc  2917.000000  2964.000000   163.742180   121.914103   -143.11252     -1.65762     -0.00562 15662.873047 14845.521484    -18.90480     0.000000     0.000000            1            2            1        10904     0.816073 2.396978e+05     0.186851           41 
000021@J287/extract/016747410773681295573_Titan_Andrey_S319_G13_V1-1_128-28_001_ali_DW_particles.mrcs J1/imported/016747410773681295573_Titan_Andrey_S319_G13_V1-1_128-28_001_ali_DW.mrc  1670.000000  3112.000000   -129.35222   134.400357    86.189845     -1.65762     1.646384 15674.916992 14857.565430    -18.90480     0.000000     0.000000            1            1            1        10904     0.797557 2.400286e+05     0.108433          141 
000025@J287/extract/016747410773681295573_Titan_Andrey_S319_G13_V1-1_128-28_001_ali_DW_particles.mrcs J1/imported/016747410773681295573_Titan_Andrey_S319_G13_V1-1_128-28_001_ali_DW.mrc  5340.000000  3879.000000   -147.50505   120.601508    20.995372     -1.65762     0.820384 16058.323242 15240.971680    -18.90480     0.000000     0.000000            1            2            1        10904     0.800509 2.395536e+05     0.199540           76 
000029@J287/extract/016747410773681295573_Titan_Andrey_S319_G13_V1-1_128-28_001_ali_DW_particles.mrcs J1/imported/016747410773681295573_Titan_Andrey_S319_G13_V1-1_128-28_001_ali_DW.mrc  2208.000000  1799.000000    -88.75893    31.072947   128.520984     -4.96162     -1.65762 15623.341797 14805.990234    -18.90480     0.000000     0.000000            1            1            1        10904     0.810076 2.395880e+05     0.169051          102 
000031@J287/extract/016747410773681295573_Titan_Andrey_S319_G13_V1-1_128-28_001_ali_DW_particles.mrcs J1/imported/016747410773681295573_Titan_Andrey_S319_G13_V1-1_128-28_001_ali_DW.mrc  1418.000000  1655.000000   -103.75418    44.764783   170.297476     -2.48362     3.298384 15633.407227 14816.055664    -18.90480     0.000000     0.000000            1            2            1        10904     0.820368 2.398289e+05     0.141375           61 
000033@J287/extract/016747410773681295573_Titan_Andrey_S319_G13_V1-1_128-28_001_ali_DW_particles.mrcs J1/imported/016747410773681295573_Titan_Andrey_S319_G13_V1-1_128-28_001_ali_DW.mrc  5226.000000  3066.000000   -159.89234    93.906847    -96.86741     -4.96162     1.646384 15894.963867 15077.612305    -18.90480     0.000000     0.000000            1            1            1        10904     0.804489 2.397458e+05     0.074964           48 
000035@J287/extract/016747410773681295573_Titan_Andrey_S319_G13_V1-1_128-28_001_ali_DW_particles.mrcs J1/imported/016747410773681295573_Titan_Andrey_S319_G13_V1-1_128-28_001_ali_DW.mrc  4150.000000  2474.000000     1.846123    77.676617    30.952776     -1.65762     3.298384 15691.685547 14874.333984    -18.90480     0.000000     0.000000            1            2            1        10904     0.799164 2.402631e+05     0.169606           96 
000037@J287/extract/016747410773681295573_Titan_Andrey_S319_G13_V1-1_128-28_001_ali_DW_particles.mrcs J1/imported/016747410773681295573_Titan_Andrey_S319_G13_V1-1_128-28_001_ali_DW.mrc   411.000000  2703.000000    -64.60425    39.119577    25.842560     5.776384     -0.83162 15669.606445 14852.254883    -18.90480     0.000000     0.000000            1            1            1        10904     0.801562 2.394264e+05     0.406285           23 
000039@J287/extract/016747410773681295573_Titan_Andrey_S319_G13_V1-1_128-28_001_ali_DW_particles.mrcs J1/imported/016747410773681295573_Titan_Andrey_S319_G13_V1-1_128-28_001_ali_DW.mrc  2284.000000  1448.000000    74.883394    84.275679    -30.04390     2.472384     1.646384 15647.297852 14829.946289    -18.90480     0.000000     0.000000            1            2            1        10904     0.806521 2.396839e+05     0.107901           16 
000040@J287/extract/016747410773681295573_Titan_Andrey_S319_G13_V1-1_128-28_001_ali_DW_particles.mrcs J1/imported/016747410773681295573_Titan_Andrey_S319_G13_V1-1_128-28_001_ali_DW.mrc  5531.000000   166.000000    -37.14121    56.497286   137.122897     -1.65762     -1.65762 15995.913086 15178.561523    -18.90480     0.000000     0.000000            1            1            1        10904     0.804097 2.396738e+05     0.131092          102 
000042@J287/extract/016747410773681295573_Titan_Andrey_S319_G13_V1-1_128-28_001_ali_DW_particles.mrcs J1/imported/016747410773681295573_Titan_Andrey_S319_G13_V1-1_128-28_001_ali_DW.mrc  3292.000000   218.000000   113.625120    49.409543    18.929930     -0.83162     -0.00562 15906.516602 15089.165039    -18.90480     0.000000     0.000000            1            2            1        10904     0.820029 2.404307e+05     0.092159          179 
000045@J287/extract/016747410773681295573_Titan_Andrey_S319_G13_V1-1_128-28_001_ali_DW_particles.mrcs J1/imported/016747410773681295573_Titan_Andrey_S319_G13_V1-1_128-28_001_ali_DW.mrc  4968.000000  2599.000000   -164.10042    33.232563    -93.23840     0.820384     2.472384 15797.000977 14979.649414    -18.90480     0.000000     0.000000            1            1            1        10904     0.807558 2.398094e+05     0.106969          112 
000051@J287/extract/016747410773681295573_Titan_Andrey_S319_G13_V1-1_128-28_001_ali_DW_particles.mrcs J1/imported/016747410773681295573_Titan_Andrey_S319_G13_V1-1_128-28_001_ali_DW.mrc  5527.000000  1555.000000    90.520642    94.787339   151.865457     -0.00562     -0.00562 15841.693359 15024.341797    -18.90480     0.000000     0.000000            1            2            1        10904     0.809041 2.398772e+05     0.122810           28 
000007@J287/extract/016751671506495360317_Titan_Andrey_S319_G13_V1-1_122-11_006_ali_DW_particles.mrcs J1/imported/016751671506495360317_Titan_Andrey_S319_G13_V1-1_122-11_006_ali_DW.mrc  2537.000000  1768.000000    -24.80431    81.238777   101.780370     -0.83162     -0.00562  6903.898438  6124.875977   237.378738     0.000000     0.000000            1            1            1        10905     0.812019 2.393773e+05     0.240303           55 
000010@J287/extract/016751671506495360317_Titan_Andrey_S319_G13_V1-1_122-11_006_ali_DW_particles.mrcs J1/imported/016751671506495360317_Titan_Andrey_S319_G13_V1-1_122-11_006_ali_DW.mrc   341.000000  3590.000000   -155.70186    97.536835   137.441680     0.820384     -0.83162  6836.104004  6057.081543   237.378738     0.000000     0.000000            1            2            1        10905     0.818714 2.390216e+05     0.099281          141 
000014@J287/extract/016751671506495360317_Titan_Andrey_S319_G13_V1-1_122-11_006_ali_DW_particles.mrcs J1/imported/016751671506495360317_Titan_Andrey_S319_G13_V1-1_122-11_006_ali_DW.mrc  2871.000000  3907.000000    -29.24412   109.010087   131.698279     -0.83162     -0.00562  7002.572754  6223.550293   237.378738     0.000000     0.000000            1            1            1        10905     0.793328 2.399681e+05     0.227827           18 
000018@J287/extract/016751671506495360317_Titan_Andrey_S319_G13_V1-1_122-11_006_ali_DW_particles.mrcs J1/imported/016751671506495360317_Titan_Andrey_S319_G13_V1-1_122-11_006_ali_DW.mrc  2628.000000  1901.000000   -108.79292    62.404955    41.208029     0.820384     -0.83162  6903.165039  6124.142578   237.378738     0.000000     0.000000            1            2            1        10905     0.811286 2.395384e+05     0.093761          173 
000024@J287/extract/016751671506495360317_Titan_Andrey_S319_G13_V1-1_122-11_006_ali_DW_particles.mrcs J1/imported/016751671506495360317_Titan_Andrey_S319_G13_V1-1_122-11_006_ali_DW.mrc  4484.000000  1662.000000   -167.73640   148.013549    -38.78968     2.472384     0.820384  6977.125488  6198.103027   237.378738     0.000000     0.000000            1            1            1        10905     0.807270 2.395266e+05     0.210265           21 
000025@J287/extract/016751671506495360317_Titan_Andrey_S319_G13_V1-1_122-11_006_ali_DW_particles.mrcs J1/imported/016751671506495360317_Titan_Andrey_S319_G13_V1-1_122-11_006_ali_DW.mrc   779.000000  2373.000000   159.266593    75.892269   -150.58689     -0.00562     -0.00562  6873.513184  6094.490723   237.378738     0.000000     0.000000            1            2            1        10905     0.815170 2.394719e+05     0.089347           58 
000030@J287/extract/016751671506495360317_Titan_Andrey_S319_G13_V1-1_122-11_006_ali_DW_particles.mrcs J1/imported/016751671506495360317_Titan_Andrey_S319_G13_V1-1_122-11_006_ali_DW.mrc  3930.000000  3914.000000   -126.64210   125.124863    -76.83995     5.776384     -2.48362  7005.307617  6226.285156   237.378738     0.000000     0.000000            1            1            1        10905     0.793198 2.398753e+05     0.124744           49 
000032@J287/extract/016751671506495360317_Titan_Andrey_S319_G13_V1-1_122-11_006_ali_DW_particles.mrcs J1/imported/016751671506495360317_Titan_Andrey_S319_G13_V1-1_122-11_006_ali_DW.mrc  4664.000000   448.000000    74.363187   132.080066    -12.87325     -0.83162     2.472384  7064.044434  6285.021973   237.378738     0.000000     0.000000            1            2            1        10905     0.809703 2.392536e+05     0.103349           37 
000034@J287/extract/016751671506495360317_Titan_Andrey_S319_G13_V1-1_122-11_006_ali_DW_particles.mrcs J1/imported/016751671506495360317_Titan_Andrey_S319_G13_V1-1_122-11_006_ali_DW.mrc  1762.000000   429.000000    -21.80651   137.425959    -91.45728     5.776384     3.298384  6981.063965  6202.041504   237.378738     0.000000     0.000000            1            1            1        10905     0.811890 2.394338e+05     0.131020           13 
000003@J287/extract/016752725605079384218_Titan_Andrey_S319_G13_V1-1_3nd_265-25_008_ali_DW_particles.mrcs J1/imported/016752725605079384218_Titan_Andrey_S319_G13_V1-1_3nd_265-25_008_ali_DW.mrc  2638.000000   136.000000   -166.96280   107.305897     -3.01676     1.646384     1.646384 11967.209961 11343.157227     -9.11100     0.000000     0.000000            1            1            1        10906     0.805446 2.395135e+05     0.276651           86 
000004@J287/extract/016752725605079384218_Titan_Andrey_S319_G13_V1-1_3nd_265-25_008_ali_DW_particles.mrcs J1/imported/016752725605079384218_Titan_Andrey_S319_G13_V1-1_3nd_265-25_008_ali_DW.mrc  3268.000000   403.000000    76.697704    25.264199   134.304814    -11.56962     -3.30962 11977.823242 11353.770508     -9.11100     0.000000     0.000000            1            2            1        10906     0.795538 2.394235e+05     0.167901           45 
000005@J287/extract/016752725605079384218_Titan_Andrey_S319_G13_V1-1_3nd_265-25_008_ali_DW_particles.mrcs J1/imported/016752725605079384218_Titan_Andrey_S319_G13_V1-1_3nd_265-25_008_ali_DW.mrc  2879.000000  1557.000000    -33.24478    83.584089    64.164029     -3.30962     -8.26562 11928.625977 11304.573242     -9.11100     0.000000     0.000000            1            1            1        10906     0.809671 2.396048e+05     0.073508           44 
000006@J287/extract/016752725605079384218_Titan_Andrey_S319_G13_V1-1_3nd_265-25_008_ali_DW_particles.mrcs J1/imported/016752725605079384218_Titan_Andrey_S319_G13_V1-1_3nd_265-25_008_ali_DW.mrc  2922.000000  3220.000000    -46.22347   111.372856    -48.53743     -0.00562     -0.83162 12021.414062 11397.361328     -9.11100     0.000000     0.000000            1            2            1        10906     0.810077 2.394921e+05     0.099898           66 
000007@J287/extract/016752725605079384218_Titan_Andrey_S319_G13_V1-1_3nd_265-25_008_ali_DW_particles.mrcs J1/imported/016752725605079384218_Titan_Andrey_S319_G13_V1-1_3nd_265-25_008_ali_DW.mrc  1447.000000  3525.000000   -114.19596    50.920304     1.739901     -4.96162     4.950384 12028.970703 11404.917969     -9.11100     0.000000     0.000000            1            1            1        10906     0.807530 2.395210e+05     0.068331           69 
000014@J287/extract/016752725605079384218_Titan_Andrey_S319_G13_V1-1_3nd_265-25_008_ali_DW_particles.mrcs J1/imported/016752725605079384218_Titan_Andrey_S319_G13_V1-1_3nd_265-25_008_ali_DW.mrc  4239.000000  2902.000000   -152.48487    48.943596   -179.60464     -0.00562     -0.00562 12039.437500 11415.384766     -9.11100     0.000000     0.000000            1            2            1        10906     0.801285 2.398415e+05     0.150654           12 
000016@J287/extract/016752725605079384218_Titan_Andrey_S319_G13_V1-1_3nd_265-25_008_ali_DW_particles.mrcs J1/imported/016752725605079384218_Titan_Andrey_S319_G13_V1-1_3nd_265-25_008_ali_DW.mrc  3006.000000  2251.000000   -121.55749   136.080800    -78.94728     -3.30962     -2.48362 11943.371094 11319.318359     -9.11100     0.000000     0.000000            1            1            1        10906     0.819184 2.395594e+05     0.143887           38 
000024@J287/extract/016752725605079384218_Titan_Andrey_S319_G13_V1-1_3nd_265-25_008_ali_DW_particles.mrcs J1/imported/016752725605079384218_Titan_Andrey_S319_G13_V1-1_3nd_265-25_008_ali_DW.mrc   289.000000   971.000000     9.464161    44.342480    -56.98776     1.646384     0.820384 12024.141602 11400.088867     -9.11100     0.000000     0.000000            1            2            1        10906     0.816357 2.395562e+05     0.074007          106 
000030@J287/extract/016752725605079384218_Titan_Andrey_S319_G13_V1-1_3nd_265-25_008_ali_DW_particles.mrcs J1/imported/016752725605079384218_Titan_Andrey_S319_G13_V1-1_3nd_265-25_008_ali_DW.mrc  4496.000000  1783.000000    86.008206    76.829503   131.259041     0.820384     6.602384 11924.243164 11300.190430     -9.11100     0.000000     0.000000            1            1            1        10906     0.808832 2.395237e+05     0.266453           52 
000032@J287/extract/016752725605079384218_Titan_Andrey_S319_G13_V1-1_3nd_265-25_008_ali_DW_particles.mrcs J1/imported/016752725605079384218_Titan_Andrey_S319_G13_V1-1_3nd_265-25_008_ali_DW.mrc  2078.000000  3183.000000    11.723913   100.502490    -70.13678     -0.00562     -0.00562 11988.505859 11364.453125     -9.11100     0.000000     0.000000            1            2            1        10906     0.817309 2.391285e+05     0.106460           41 
000012@J287/extract/016753672817570205452_Titan_Andrey_S319_G13_V1-1_3nd_314-15_003_ali_DW_particles.mrcs J1/imported/016753672817570205452_Titan_Andrey_S319_G13_V1-1_3nd_314-15_003_ali_DW.mrc  3858.000000   143.000000    61.306369   116.404286   -105.04348     -0.00562     0.820384  8236.583984  7881.081543    -42.81861     0.000000     0.000000            1            1            1        10907     0.803438 2.386167e+05     0.068385           96 
000013@J287/extract/016753672817570205452_Titan_Andrey_S319_G13_V1-1_3nd_314-15_003_ali_DW_particles.mrcs J1/imported/016753672817570205452_Titan_Andrey_S319_G13_V1-1_3nd_314-15_003_ali_DW.mrc   287.000000  1277.000000   -111.32985    35.299926    85.719266     -3.30962     -4.13562  8231.539062  7876.037109    -42.81861     0.000000     0.000000            1            2            1        10907     0.808978 2.388808e+05     0.141736           46 
000014@J287/extract/016753672817570205452_Titan_Andrey_S319_G13_V1-1_3nd_314-15_003_ali_DW_particles.mrcs J1/imported/016753672817570205452_Titan_Andrey_S319_G13_V1-1_3nd_314-15_003_ali_DW.mrc  2320.000000  3869.000000    10.266073    82.526923    -49.53578     -2.48362     -1.65762  8329.571289  7974.069336    -42.81861     0.000000     0.000000            1            1            1        10907     0.801347 2.386801e+05     0.088097          162 
000018@J287/extract/016753672817570205452_Titan_Andrey_S319_G13_V1-1_3nd_314-15_003_ali_DW_particles.mrcs J1/imported/016753672817570205452_Titan_Andrey_S319_G13_V1-1_3nd_314-15_003_ali_DW.mrc  1676.000000  2536.000000    56.930512   107.476396   106.739049     -0.83162     2.472384  8222.832031  7867.330078    -42.81861     0.000000     0.000000            1            2            1        10907     0.786954 2.389856e+05     0.077308           28 
000022@J287/extract/016753672817570205452_Titan_Andrey_S319_G13_V1-1_3nd_314-15_003_ali_DW_particles.mrcs J1/imported/016753672817570205452_Titan_Andrey_S319_G13_V1-1_3nd_314-15_003_ali_DW.mrc  1255.000000  2057.000000   -131.24830    53.690839   -114.28128     -0.83162     2.472384  8216.475586  7860.973633    -42.81861     0.000000     0.000000            1            1            1        10907     0.799605 2.388701e+05     0.053575          175 
000028@J287/extract/016753672817570205452_Titan_Andrey_S319_G13_V1-1_3nd_314-15_003_ali_DW_particles.mrcs J1/imported/016753672817570205452_Titan_Andrey_S319_G13_V1-1_3nd_314-15_003_ali_DW.mrc  4115.000000  2710.000000   -169.68957    80.702058    -47.96493     -0.83162     -0.00562  8288.000000  7932.497559    -42.81861     0.000000     0.000000            1            2            1        10907     0.801882 2.384799e+05     0.147758           36 
000030@J287/extract/016753672817570205452_Titan_Andrey_S319_G13_V1-1_3nd_314-15_003_ali_DW_particles.mrcs J1/imported/016753672817570205452_Titan_Andrey_S319_G13_V1-1_3nd_314-15_003_ali_DW.mrc  1924.000000  2614.000000    -96.76196   100.684620    76.879510     -3.30962     0.820384  8223.670898  7868.168457    -42.81861     0.000000     0.000000            1            1            1        10907     0.812400 2.384076e+05     0.252481           21 
000032@J287/extract/016753672817570205452_Titan_Andrey_S319_G13_V1-1_3nd_314-15_003_ali_DW_particles.mrcs J1/imported/016753672817570205452_Titan_Andrey_S319_G13_V1-1_3nd_314-15_003_ali_DW.mrc  1091.000000  1976.000000    15.569854    44.322361   179.402596     -3.30962    10.732384  8221.023438  7865.521484    -42.81861     0.000000     0.000000            1            2            1        10907     0.803988 2.385219e+05     0.154786           65 
000036@J287/extract/016753672817570205452_Titan_Andrey_S319_G13_V1-1_3nd_314-15_003_ali_DW_particles.mrcs J1/imported/016753672817570205452_Titan_Andrey_S319_G13_V1-1_3nd_314-15_003_ali_DW.mrc  1004.000000  1373.000000   179.867672    33.202051    -75.90709     -0.00562     0.820384  8215.959961  7860.457520    -42.81861     0.000000     0.000000            1            1            1        10907     0.809361 2.386071e+05     0.172113           29 
000037@J287/extract/016753672817570205452_Titan_Andrey_S319_G13_V1-1_3nd_314-15_003_ali_DW_particles.mrcs J1/imported/016753672817570205452_Titan_Andrey_S319_G13_V1-1_3nd_314-15_003_ali_DW.mrc   559.000000  1268.000000   122.701321    83.533266   132.977930     -0.00562     -0.00562  8224.715820  7869.213379    -42.81861     0.000000     0.000000            1            2            1        10907     0.801029 2.387387e+05     0.196572           41 
000041@J287/extract/016753672817570205452_Titan_Andrey_S319_G13_V1-1_3nd_314-15_003_ali_DW_particles.mrcs J1/imported/016753672817570205452_Titan_Andrey_S319_G13_V1-1_3nd_314-15_003_ali_DW.mrc  2280.000000   663.000000    -45.55757    59.246232   170.776956     0.820384     0.820384  8220.054688  7864.552734    -42.81861     0.000000     0.000000            1            1            1        10907     0.800515 2.386569e+05     0.076840           37 
000005@J287/extract/016754639590882142004_Titan_Andrey_S319_G13_V1-1_2nd_140-8_003_ali_DW_particles.mrcs J1/imported/016754639590882142004_Titan_Andrey_S319_G13_V1-1_2nd_140-8_003_ali_DW.mrc  3259.000000   321.000000   -159.44851    39.425584   -166.41775     -3.30962     1.646384 12334.593750 11938.306641    -33.66900     0.000000     0.000000            1            2            1        10908     0.806329 2.390374e+05     0.109455           75 
000018@J287/extract/016754639590882142004_Titan_Andrey_S319_G13_V1-1_2nd_140-8_003_ali_DW_particles.mrcs J1/imported/016754639590882142004_Titan_Andrey_S319_G13_V1-1_2nd_140-8_003_ali_DW.mrc  2283.000000  1875.000000     1.845443    75.210771    10.327936     -0.00562     -0.00562 12176.823242 11780.536133    -33.66900     0.000000     0.000000            1            1            1        10908     0.805999 2.390791e+05     0.110739           56 
000039@J287/extract/016754639590882142004_Titan_Andrey_S319_G13_V1-1_2nd_140-8_003_ali_DW_particles.mrcs J1/imported/016754639590882142004_Titan_Andrey_S319_G13_V1-1_2nd_140-8_003_ali_DW.mrc  1720.000000  2389.000000   102.085325    41.671764   133.547178     -1.65762     0.820384 12170.583984 11774.296875    -33.66900     0.000000     0.000000            1            2            1        10908     0.806332 2.392561e+05     0.119910           27 
000040@J287/extract/016754639590882142004_Titan_Andrey_S319_G13_V1-1_2nd_140-8_003_ali_DW_particles.mrcs J1/imported/016754639590882142004_Titan_Andrey_S319_G13_V1-1_2nd_140-8_003_ali_DW.mrc   800.000000  1142.000000   135.412009    86.963777    -82.77722     0.820384     -1.65762 12239.778320 11843.491211    -33.66900     0.000000     0.000000            1            1            1        10908     0.807039 2.391158e+05     0.063430          106 
000043@J287/extract/016754639590882142004_Titan_Andrey_S319_G13_V1-1_2nd_140-8_003_ali_DW_particles.mrcs J1/imported/016754639590882142004_Titan_Andrey_S319_G13_V1-1_2nd_140-8_003_ali_DW.mrc  1187.000000  2214.000000    -33.52182   112.787900   -108.37674     -5.78762     -1.65762 12176.759766 11780.472656    -33.66900     0.000000     0.000000            1            2            1        10908     0.807266 2.390568e+05     0.075385           55 
000045@J287/extract/016754639590882142004_Titan_Andrey_S319_G13_V1-1_2nd_140-8_003_ali_DW_particles.mrcs J1/imported/016754639590882142004_Titan_Andrey_S319_G13_V1-1_2nd_140-8_003_ali_DW.mrc  1386.000000  1174.000000   -102.97070   130.012036    78.511680     -2.48362     -4.13562 12233.686523 11837.399414    -33.66900     0.000000     0.000000            1            1            1        10908     0.821739 2.386946e+05     0.103292           76 
000047@J287/extract/016754639590882142004_Titan_Andrey_S319_G13_V1-1_2nd_140-8_003_ali_DW_particles.mrcs J1/imported/016754639590882142004_Titan_Andrey_S319_G13_V1-1_2nd_140-8_003_ali_DW.mrc  1231.000000  3142.000000    -32.33291   131.003393   107.148267     7.428384     -2.48362 12218.432617 11822.145508    -33.66900     0.000000     0.000000            1            2            1        10908     0.804336 2.389931e+05     0.061159           36 
000048@J287/extract/016754639590882142004_Titan_Andrey_S319_G13_V1-1_2nd_140-8_003_ali_DW_particles.mrcs J1/imported/016754639590882142004_Titan_Andrey_S319_G13_V1-1_2nd_140-8_003_ali_DW.mrc  2487.000000  1692.000000   -164.23069   120.494573   -151.21502     0.820384     1.646384 12186.657227 11790.370117    -33.66900     0.000000     0.000000            1            1            1        10908     0.832889 2.387931e+05     0.056659          118 
000049@J287/extract/016754639590882142004_Titan_Andrey_S319_G13_V1-1_2nd_140-8_003_ali_DW_particles.mrcs J1/imported/016754639590882142004_Titan_Andrey_S319_G13_V1-1_2nd_140-8_003_ali_DW.mrc  3555.000000  1950.000000    -93.81989   159.365802   137.064641     1.646384     -3.30962 12199.571289 11803.284180    -33.66900     0.000000     0.000000            1            2            1        10908     0.810447 2.387944e+05     0.371315           39 
000052@J287/extract/016754639590882142004_Titan_Andrey_S319_G13_V1-1_2nd_140-8_003_ali_DW_particles.mrcs J1/imported/016754639590882142004_Titan_Andrey_S319_G13_V1-1_2nd_140-8_003_ali_DW.mrc  5194.000000  3259.000000    -44.64368    97.828643    45.271940     -0.83162     -0.00562 12327.548828 11931.261719    -33.66900     0.000000     0.000000            1            1            1        10908     0.807334 2.387839e+05     0.036314          247 
000007@J287/extract/016757577713564345992_Titan_Andrey_S319_G13_V1-1_2nd_161-22_002_ali_DW_particles.mrcs J1/imported/016757577713564345992_Titan_Andrey_S319_G13_V1-1_2nd_161-22_002_ali_DW.mrc  1526.000000   890.000000   177.634764    93.856966    30.990754     -2.48362     -0.00562 13309.981445 12322.962891    -27.76562     0.000000     0.000000            1            2            1        10909     0.791660 2.392413e+05     0.212843          117 
000009@J287/extract/016757577713564345992_Titan_Andrey_S319_G13_V1-1_2nd_161-22_002_ali_DW_particles.mrcs J1/imported/016757577713564345992_Titan_Andrey_S319_G13_V1-1_2nd_161-22_002_ali_DW.mrc   146.000000  3013.000000   -118.14526   119.553945   -151.87080     -3.30962     -0.83162 13277.832031 12290.813477    -27.76562     0.000000     0.000000            1            1            1        10909     0.810591 2.395965e+05     0.164001           21 
000015@J287/extract/016757577713564345992_Titan_Andrey_S319_G13_V1-1_2nd_161-22_002_ali_DW_particles.mrcs J1/imported/016757577713564345992_Titan_Andrey_S319_G13_V1-1_2nd_161-22_002_ali_DW.mrc  3227.000000  2138.000000    -48.43775    64.655723    -48.59288     0.820384     -6.61362 13217.988281 12230.969727    -27.76562     0.000000     0.000000            1            2            1        10909     0.792280 2.394401e+05     0.118315          102 
000019@J287/extract/016757577713564345992_Titan_Andrey_S319_G13_V1-1_2nd_161-22_002_ali_DW_particles.mrcs J1/imported/016757577713564345992_Titan_Andrey_S319_G13_V1-1_2nd_161-22_002_ali_DW.mrc  2909.000000  1991.000000    -39.13344   155.662520    -39.84307     2.472384     4.124384 13215.693359 12228.674805    -27.76562     0.000000     0.000000            1            1            1        10909     0.792030 2.394404e+05     0.152946           37 
000020@J287/extract/016757577713564345992_Titan_Andrey_S319_G13_V1-1_2nd_161-22_002_ali_DW_particles.mrcs J1/imported/016757577713564345992_Titan_Andrey_S319_G13_V1-1_2nd_161-22_002_ali_DW.mrc  4814.000000  2564.000000    50.142097   124.835847    97.409395     2.472384     -0.83162 13298.237305 12311.218750    -27.76562     0.000000     0.000000            1            2            1        10909     0.813893 2.390951e+05     0.223615          121 
000026@J287/extract/016757577713564345992_Titan_Andrey_S319_G13_V1-1_2nd_161-22_002_ali_DW_particles.mrcs J1/imported/016757577713564345992_Titan_Andrey_S319_G13_V1-1_2nd_161-22_002_ali_DW.mrc  2288.000000  1833.000000   169.124903    69.623456    -43.86193     -0.00562     0.820384 13221.271484 12234.252930    -27.76562     0.000000     0.000000            1            1            1        10909     0.806483 2.391882e+05     0.390448           11 
000030@J287/extract/016757577713564345992_Titan_Andrey_S319_G13_V1-1_2nd_161-22_002_ali_DW_particles.mrcs J1/imported/016757577713564345992_Titan_Andrey_S319_G13_V1-1_2nd_161-22_002_ali_DW.mrc  4793.000000  2142.000000    64.129144   116.364288    -52.51953     -3.30962     5.776384 13287.038086 12300.019531    -27.76562     0.000000     0.000000            1            2            1        10909     0.791041 2.393065e+05     0.052172           75 
000034@J287/extract/016757577713564345992_Titan_Andrey_S319_G13_V1-1_2nd_161-22_002_ali_DW_particles.mrcs J1/imported/016757577713564345992_Titan_Andrey_S319_G13_V1-1_2nd_161-22_002_ali_DW.mrc  4670.000000  2054.000000    -40.15846    33.292500   146.059544     4.124384     -0.00562 13279.631836 12292.613281    -27.76562     0.000000     0.000000            1            1            1        10909     0.811577 2.387680e+05     0.294469           15 
000035@J287/extract/016757577713564345992_Titan_Andrey_S319_G13_V1-1_2nd_161-22_002_ali_DW_particles.mrcs J1/imported/016757577713564345992_Titan_Andrey_S319_G13_V1-1_2nd_161-22_002_ali_DW.mrc  4804.000000   522.000000    -15.16741   119.519826   -136.22952     -0.00562     1.646384 13430.044922 12443.026367    -27.76562     0.000000     0.000000            1            2            1        10909     0.802778 2.391674e+05     0.133109           64 
000040@J287/extract/016757577713564345992_Titan_Andrey_S319_G13_V1-1_2nd_161-22_002_ali_DW_particles.mrcs J1/imported/016757577713564345992_Titan_Andrey_S319_G13_V1-1_2nd_161-22_002_ali_DW.mrc  4238.000000   223.000000   143.877165    89.261900    -75.38037     -2.48362     1.646384 13473.407227 12486.388672    -27.76562     0.000000     0.000000            1            1            1        10909     0.807246 2.391297e+05     0.109149          130 
000042@J287/extract/016757577713564345992_Titan_Andrey_S319_G13_V1-1_2nd_161-22_002_ali_DW_particles.mrcs J1/imported/016757577713564345992_Titan_Andrey_S319_G13_V1-1_2nd_161-22_002_ali_DW.mrc  1848.000000  2847.000000    87.005530   130.297681   -160.97906     -0.83162     2.472384 13236.841797 12249.823242    -27.76562     0.000000     0.000000            1            2            1        10909     0.798501 2.391270e+05     0.095840          104 
000048@J287/extract/016757577713564345992_Titan_Andrey_S319_G13_V1-1_2nd_161-22_002_ali_DW_particles.mrcs J1/imported/016757577713564345992_Titan_Andrey_S319_G13_V1-1_2nd_161-22_002_ali_DW.mrc  1795.000000  1653.000000    63.779068    94.005643    52.386994     0.820384     0.820384 13239.542969 12252.524414    -27.76562     0.000000     0.000000            1            1            1        10909     0.828696 2.388016e+05     0.182460           65 
000001@J287/extract/016758461998101620989_Titan_Andrey_S319_G13_V1-1_3nd_265-21_001_ali_DW_particles.mrcs J1/imported/016758461998101620989_Titan_Andrey_S319_G13_V1-1_3nd_265-21_001_ali_DW.mrc  3520.000000  3837.000000   -159.24860    31.729190   148.480358     -0.83162     -0.00562 17874.205078 17010.509766    -19.57997     0.000000     0.000000            1            1            1        10910     0.794993 2.391858e+05     0.201899           45 
000010@J287/extract/016758461998101620989_Titan_Andrey_S319_G13_V1-1_3nd_265-21_001_ali_DW_particles.mrcs J1/imported/016758461998101620989_Titan_Andrey_S319_G13_V1-1_3nd_265-21_001_ali_DW.mrc  1211.000000  3249.000000   110.164845    92.083538   114.311355     -0.00562     -2.48362 17984.462891 17120.767578    -19.57997     0.000000     0.000000            1            2            1        10910     0.808495 2.387742e+05     0.160906           16 
000014@J287/extract/016758461998101620989_Titan_Andrey_S319_G13_V1-1_3nd_265-21_001_ali_DW_particles.mrcs J1/imported/016758461998101620989_Titan_Andrey_S319_G13_V1-1_3nd_265-21_001_ali_DW.mrc  1428.000000  3139.000000   103.231145    98.189471   134.975765     -0.83162     -1.65762 17960.333984 17096.638672    -19.57997     0.000000     0.000000            1            1            1        10910     0.808161 2.386952e+05     0.105578           59 
000022@J287/extract/016758461998101620989_Titan_Andrey_S319_G13_V1-1_3nd_265-21_001_ali_DW_particles.mrcs J1/imported/016758461998101620989_Titan_Andrey_S319_G13_V1-1_3nd_265-21_001_ali_DW.mrc  1492.000000  1775.000000   -161.50943   129.347121    60.571961     -0.83162     9.080384 17838.472656 16974.777344    -19.57997     0.000000     0.000000            1            2            1        10910     0.797621 2.391521e+05     0.241576           14 
000023@J287/extract/016758461998101620989_Titan_Andrey_S319_G13_V1-1_3nd_265-21_001_ali_DW_particles.mrcs J1/imported/016758461998101620989_Titan_Andrey_S319_G13_V1-1_3nd_265-21_001_ali_DW.mrc  1257.000000  2926.000000     -4.73099   149.840146     6.385970     0.820384     -0.83162 17935.617188 17071.921875    -19.57997     0.000000     0.000000            1            1            1        10910     0.808512 2.390384e+05     0.101058           32 
000024@J287/extract/016758461998101620989_Titan_Andrey_S319_G13_V1-1_3nd_265-21_001_ali_DW_particles.mrcs J1/imported/016758461998101620989_Titan_Andrey_S319_G13_V1-1_3nd_265-21_001_ali_DW.mrc  2846.000000  2323.000000   -158.26003    57.746855    81.177564     -0.00562     -0.83162 17803.193359 16939.498047    -19.57997     0.000000     0.000000            1            2            1        10910     0.800282 2.389324e+05     0.085393           43 
000025@J287/extract/016758461998101620989_Titan_Andrey_S319_G13_V1-1_3nd_265-21_001_ali_DW_particles.mrcs J1/imported/016758461998101620989_Titan_Andrey_S319_G13_V1-1_3nd_265-21_001_ali_DW.mrc  1866.000000  1834.000000   -159.93153   101.151250   130.002446     -5.78762     3.298384 17812.359375 16948.664062    -19.57997     0.000000     0.000000            1            1            1        10910     0.803716 2.387147e+05     0.118878           72 
000027@J287/extract/016758461998101620989_Titan_Andrey_S319_G13_V1-1_3nd_265-21_001_ali_DW_particles.mrcs J1/imported/016758461998101620989_Titan_Andrey_S319_G13_V1-1_3nd_265-21_001_ali_DW.mrc  1916.000000  2529.000000   125.580161    88.280265   166.698343     -0.83162     -0.00562 17845.603516 16981.908203    -19.57997     0.000000     0.000000            1            2            1        10910     0.794203 2.387904e+05     0.186536           39 
000029@J287/extract/016758461998101620989_Titan_Andrey_S319_G13_V1-1_3nd_265-21_001_ali_DW_particles.mrcs J1/imported/016758461998101620989_Titan_Andrey_S319_G13_V1-1_3nd_265-21_001_ali_DW.mrc  2733.000000  2909.000000    12.365019   148.306364   -161.84707     -4.96162     5.776384 17845.826172 16982.130859    -19.57997     0.000000     0.000000            1            1            1        10910     0.800970 2.390553e+05     0.083417          127 
000031@J287/extract/016758461998101620989_Titan_Andrey_S319_G13_V1-1_3nd_265-21_001_ali_DW_particles.mrcs J1/imported/016758461998101620989_Titan_Andrey_S319_G13_V1-1_3nd_265-21_001_ali_DW.mrc   847.000000  3170.000000   -101.81687    20.354557    18.995471     0.820384     1.646384 17978.945312 17115.250000    -19.57997     0.000000     0.000000            1            2            1        10910     0.805851 2.389090e+05     0.089440           42 
000003@J287/extract/016760851817581621078_Titan_Andrey_S319_G13_V1-1_3nd_265-21_008_ali_DW_particles.mrcs J1/imported/016760851817581621078_Titan_Andrey_S319_G13_V1-1_3nd_265-21_008_ali_DW.mrc  2116.000000  1009.000000    20.211944   105.350580     1.252954     -0.83162     -0.00562 16155.043945 15372.428711    -10.21411     0.000000     0.000000            1            1            1        10911     0.801345 2.400201e+05     0.152578           17 
000010@J287/extract/016760851817581621078_Titan_Andrey_S319_G13_V1-1_3nd_265-21_008_ali_DW_particles.mrcs J1/imported/016760851817581621078_Titan_Andrey_S319_G13_V1-1_3nd_265-21_008_ali_DW.mrc  1694.000000  3006.000000   119.954487    88.357355    54.246241     0.820384     -0.00562 16145.966797 15363.351562    -10.21411     0.000000     0.000000            1            2            1        10911     0.819117 2.400828e+05     0.173265           26 
000013@J287/extract/016760851817581621078_Titan_Andrey_S319_G13_V1-1_3nd_265-21_008_ali_DW_particles.mrcs J1/imported/016760851817581621078_Titan_Andrey_S319_G13_V1-1_3nd_265-21_008_ali_DW.mrc   496.000000   661.000000   156.207076    48.930674    -45.43104     0.820384     -0.00562 16347.142578 15564.527344    -10.21411     0.000000     0.000000            1            1            1        10911     0.807092 2.400638e+05     0.222153           63 
000015@J287/extract/016760851817581621078_Titan_Andrey_S319_G13_V1-1_3nd_265-21_008_ali_DW_particles.mrcs J1/imported/016760851817581621078_Titan_Andrey_S319_G13_V1-1_3nd_265-21_008_ali_DW.mrc  1651.000000   868.000000    -86.03862   127.223535   -146.47140     -0.83162     0.820384 16193.291992 15410.676758    -10.21411     0.000000     0.000000            1            2            1        10911     0.803296 2.399690e+05     0.180315           20 
000018@J287/extract/016760851817581621078_Titan_Andrey_S319_G13_V1-1_3nd_265-21_008_ali_DW_particles.mrcs J1/imported/016760851817581621078_Titan_Andrey_S319_G13_V1-1_3nd_265-21_008_ali_DW.mrc  2464.000000  1960.000000   139.722106    95.283701   -176.57503     -0.83162     -0.83162 16072.762695 15290.147461    -10.21411     0.000000     0.000000            1            1            1        10911     0.805723 2.396276e+05     0.057945          104 
000023@J287/extract/016760851817581621078_Titan_Andrey_S319_G13_V1-1_3nd_265-21_008_ali_DW_particles.mrcs J1/imported/016760851817581621078_Titan_Andrey_S319_G13_V1-1_3nd_265-21_008_ali_DW.mrc  1609.000000   188.000000   -148.19140    47.394278   -102.82433     -7.43962     3.298384 16294.117188 15511.501953    -10.21411     0.000000     0.000000            1            2            1        10911     0.798258 2.397840e+05     0.166986           34 
000024@J287/extract/016760851817581621078_Titan_Andrey_S319_G13_V1-1_3nd_265-21_008_ali_DW_particles.mrcs J1/imported/016760851817581621078_Titan_Andrey_S319_G13_V1-1_3nd_265-21_008_ali_DW.mrc  1056.000000  2263.000000   -172.59566   123.310085    72.061286     -7.43962     2.472384 16156.906250 15374.291016    -10.21411     0.000000     0.000000            1            1            1        10911     0.821838 2.399203e+05     0.105432           14 
000025@J287/extract/016760851817581621078_Titan_Andrey_S319_G13_V1-1_3nd_265-21_008_ali_DW_particles.mrcs J1/imported/016760851817581621078_Titan_Andrey_S319_G13_V1-1_3nd_265-21_008_ali_DW.mrc  2715.000000  3864.000000   112.809363    46.242346    93.993702     -0.83162     0.820384 16201.697266 15419.082031    -10.21411     0.000000     0.000000            1            2            1        10911     0.795263 2.398477e+05     0.249492            5 
000003@J287/extract/016761044092431234737_Titan_Andrey_S319_G13_V1-1_118-18_002_ali_DW_particles.mrcs J1/imported/016761044092431234737_Titan_Andrey_S319_G13_V1-1_118-18_002_ali_DW.mrc  3866.000000  1301.000000    52.922736   121.960384    20.541108     1.646384     3.298384 12001.827148 11076.625977    -28.66421     0.000000     0.000000            1            1            1        10912     0.811939 2.394229e+05     0.161448           50 
000006@J287/extract/016761044092431234737_Titan_Andrey_S319_G13_V1-1_118-18_002_ali_DW_particles.mrcs J1/imported/016761044092431234737_Titan_Andrey_S319_G13_V1-1_118-18_002_ali_DW.mrc  5236.000000  3899.000000    50.047427   119.238545    97.359116     -1.65762     1.646384 12106.257812 11181.056641    -28.66421     0.000000     0.000000            1            2            1        10912     0.817788 2.393008e+05     0.142726           36 
000007@J287/extract/016761044092431234737_Titan_Andrey_S319_G13_V1-1_118-18_002_ali_DW_particles.mrcs J1/imported/016761044092431234737_Titan_Andrey_S319_G13_V1-1_118-18_002_ali_DW.mrc  1919.000000  1467.000000   142.555488    97.660908    -19.10729     -2.48362     -0.00562 11929.083984 11003.882812    -28.66421     0.000000     0.000000            1            1            1        10912     0.818202 2.392650e+05     0.070277           80 
000011@J287/extract/016761044092431234737_Titan_Andrey_S319_G13_V1-1_118-18_002_ali_DW_particles.mrcs J1/imported/016761044092431234737_Titan_Andrey_S319_G13_V1-1_118-18_002_ali_DW.mrc   373.000000  1679.000000   155.880875   135.735437    84.006925     -2.48362     -0.83162 11862.161133 10936.959961    -28.66421     0.000000     0.000000            1            2            1        10912     0.808502 2.392457e+05     0.070143          104 
000012@J287/extract/016761044092431234737_Titan_Andrey_S319_G13_V1-1_118-18_002_ali_DW_particles.mrcs J1/imported/016761044092431234737_Titan_Andrey_S319_G13_V1-1_118-18_002_ali_DW.mrc   204.000000  3894.000000    -46.31346    31.701442    -15.37772     9.080384     0.820384 12060.564453 11135.363281    -28.66421     0.000000     0.000000            1            1            1        10912     0.819487 2.393587e+05     0.151758           39 
000013@J287/extract/016761044092431234737_Titan_Andrey_S319_G13_V1-1_118-18_002_ali_DW_particles.mrcs J1/imported/016761044092431234737_Titan_Andrey_S319_G13_V1-1_118-18_002_ali_DW.mrc  1483.000000  1051.000000    24.231850    72.638960    55.697663     -0.00562     -0.00562 11950.067383 11024.866211    -28.66421     0.000000     0.000000            1            2            1        10912     0.805145 2.391675e+05     0.365068           45 
000015@J287/extract/016761044092431234737_Titan_Andrey_S319_G13_V1-1_118-18_002_ali_DW_particles.mrcs J1/imported/016761044092431234737_Titan_Andrey_S319_G13_V1-1_118-18_002_ali_DW.mrc  5458.000000   633.000000   -168.38402   113.715734   171.373789     2.472384     0.820384 12209.757812 11284.556641    -28.66421     0.000000     0.000000            1            1            1        10912     0.814508 2.391285e+05     0.050646          101 
000018@J287/extract/016761044092431234737_Titan_Andrey_S319_G13_V1-1_118-18_002_ali_DW_particles.mrcs J1/imported/016761044092431234737_Titan_Andrey_S319_G13_V1-1_118-18_002_ali_DW.mrc  4543.000000  1242.000000    -41.52728    71.209926   148.400469     -5.78762     3.298384 12077.891602 11152.690430    -28.66421     0.000000     0.000000            1            2            1        10912     0.805608 2.390690e+05     0.203282           33 
000021@J287/extract/016761044092431234737_Titan_Andrey_S319_G13_V1-1_118-18_002_ali_DW_particles.mrcs J1/imported/016761044092431234737_Titan_Andrey_S319_G13_V1-1_118-18_002_ali_DW.mrc   921.000000  3383.000000   159.199394    65.822526   -107.43976     -0.83162     3.298384 11965.741211 11040.540039    -28.66421     0.000000     0.000000            1            1            1        10912     0.813646 2.392249e+05     0.042515           76 
000026@J287/extract/016761044092431234737_Titan_Andrey_S319_G13_V1-1_118-18_002_ali_DW_particles.mrcs J1/imported/016761044092431234737_Titan_Andrey_S319_G13_V1-1_118-18_002_ali_DW.mrc  2933.000000  1151.000000   124.586752   116.769665    16.803504     2.472384     -1.65762 11967.717773 11042.516602    -28.66421     0.000000     0.000000            1            2            1        10912     0.792673 2.392290e+05     0.195704           92 
000029@J287/extract/016761044092431234737_Titan_Andrey_S319_G13_V1-1_118-18_002_ali_DW_particles.mrcs J1/imported/016761044092431234737_Titan_Andrey_S319_G13_V1-1_118-18_002_ali_DW.mrc  2002.000000  1607.000000   121.242560    79.938151    -26.37790     0.820384     -0.00562 11924.458008 10999.256836    -28.66421     0.000000     0.000000            1            1            1        10912     0.815876 2.389776e+05     0.145587          111 
000031@J287/extract/016761044092431234737_Titan_Andrey_S319_G13_V1-1_118-18_002_ali_DW_particles.mrcs J1/imported/016761044092431234737_Titan_Andrey_S319_G13_V1-1_118-18_002_ali_DW.mrc  3272.000000  3243.000000    31.550581   110.267684    27.687157     -3.30962     6.602384 12025.583008 11100.381836    -28.66421     0.000000     0.000000            1            2            1        10912     0.802730 2.391813e+05     0.061555           47 
000032@J287/extract/016761044092431234737_Titan_Andrey_S319_G13_V1-1_118-18_002_ali_DW_particles.mrcs J1/imported/016761044092431234737_Titan_Andrey_S319_G13_V1-1_118-18_002_ali_DW.mrc   507.000000  1872.000000   -176.72438    61.796407    81.519823     2.472384     -0.00562 11858.309570 10933.108398    -28.66421     0.000000     0.000000            1            1            1        10912     0.812206 2.392318e+05     0.142222          130 
000047@J287/extract/016761044092431234737_Titan_Andrey_S319_G13_V1-1_118-18_002_ali_DW_particles.mrcs J1/imported/016761044092431234737_Titan_Andrey_S319_G13_V1-1_118-18_002_ali_DW.mrc  3403.000000  3000.000000    70.078274    29.883181    -89.18582     0.820384     -4.96162 12000.886719 11075.685547    -28.66421     0.000000     0.000000            1            2            1        10912     0.809144 2.391217e+05     0.195291           17 
000002@J287/extract/016763302896800616612_Titan_Andrey_S319_G13_V1-1_103-22_001_ali_DW_particles.mrcs J1/imported/016763302896800616612_Titan_Andrey_S319_G13_V1-1_103-22_001_ali_DW.mrc  5299.000000   528.000000   159.055548    48.912726    97.013657     0.820384     -0.00562 14125.120117 13330.972656    -20.07441     0.000000     0.000000            1            2            1        10913     0.798556 2.389020e+05     0.087403           79 
000006@J287/extract/016763302896800616612_Titan_Andrey_S319_G13_V1-1_103-22_001_ali_DW_particles.mrcs J1/imported/016763302896800616612_Titan_Andrey_S319_G13_V1-1_103-22_001_ali_DW.mrc   892.000000   281.000000   131.235516    90.595556   -118.35719     9.080384     -2.48362 14079.991211 13285.843750    -20.07441     0.000000     0.000000            1            1            1        10913     0.796998 2.390337e+05     0.066899          229 
000010@J287/extract/016763302896800616612_Titan_Andrey_S319_G13_V1-1_103-22_001_ali_DW_particles.mrcs J1/imported/016763302896800616612_Titan_Andrey_S319_G13_V1-1_103-22_001_ali_DW.mrc  1628.000000  2119.000000    13.322662   139.044782   124.985023     -4.13562     -2.48362 13884.117188 13089.969727    -20.07441     0.000000     0.000000            1            2            1        10913     0.798433 2.391177e+05     0.136856           54 
000011@J287/extract/016763302896800616612_Titan_Andrey_S319_G13_V1-1_103-22_001_ali_DW_particles.mrcs J1/imported/016763302896800616612_Titan_Andrey_S319_G13_V1-1_103-22_001_ali_DW.mrc  4530.000000  1797.000000   -162.85386   149.547523   -134.58603     -4.96162     -3.30962 14026.950195 13232.802734    -20.07441     0.000000     0.000000            1            1            1        10913     0.785155 2.389143e+05     0.103199           89 
000014@J287/extract/016763302896800616612_Titan_Andrey_S319_G13_V1-1_103-22_001_ali_DW_particles.mrcs J1/imported/016763302896800616612_Titan_Andrey_S319_G13_V1-1_103-22_001_ali_DW.mrc   188.000000  1781.000000    14.470842    81.304894    -90.71783     -0.83162     4.950384 13886.242188 13092.094727    -20.07441     0.000000     0.000000            1            2            1        10913     0.809953 2.388379e+05     0.142499           96 
000017@J287/extract/016763302896800616612_Titan_Andrey_S319_G13_V1-1_103-22_001_ali_DW_particles.mrcs J1/imported/016763302896800616612_Titan_Andrey_S319_G13_V1-1_103-22_001_ali_DW.mrc  4228.000000  2409.000000    47.869342    60.629062    -97.65727     0.820384     -0.83162 13993.900391 13199.752930    -20.07441     0.000000     0.000000            1            1            1        10913     0.804402 2.390996e+05     0.091186           52 
000020@J287/extract/016763302896800616612_Titan_Andrey_S319_G13_V1-1_103-22_001_ali_DW_particles.mrcs J1/imported/016763302896800616612_Titan_Andrey_S319_G13_V1-1_103-22_001_ali_DW.mrc   898.000000  2158.000000   121.493167    41.382288    -29.74425     -0.83162     3.298384 13876.940430 13082.792969    -20.07441     0.000000     0.000000            1            2            1        10913     0.801477 2.389307e+05     0.130293           42 
000022@J287/extract/016763302896800616612_Titan_Andrey_S319_G13_V1-1_103-22_001_ali_DW_particles.mrcs J1/imported/016763302896800616612_Titan_Andrey_S319_G13_V1-1_103-22_001_ali_DW.mrc   968.000000  1651.000000    48.500822   110.096535    -33.96348     0.820384     2.472384 13896.671875 13102.524414    -20.07441     0.000000     0.000000            1            1            1        10913     0.807777 2.389093e+05     0.047286           85 
000027@J287/extract/016763302896800616612_Titan_Andrey_S319_G13_V1-1_103-22_001_ali_DW_particles.mrcs J1/imported/016763302896800616612_Titan_Andrey_S319_G13_V1-1_103-22_001_ali_DW.mrc  1125.000000   645.000000    89.703102    51.331557   116.496894     -0.00562     3.298384 14012.894531 13218.747070    -20.07441     0.000000     0.000000            1            2            1        10913     0.818257 2.388887e+05     0.129306           20 
000028@J287/extract/016763302896800616612_Titan_Andrey_S319_G13_V1-1_103-22_001_ali_DW_particles.mrcs J1/imported/016763302896800616612_Titan_Andrey_S319_G13_V1-1_103-22_001_ali_DW.mrc  1989.000000  2896.000000    -23.57943   151.278175    24.535180     1.646384     1.646384 13934.166992 13140.019531    -20.07441     0.000000     0.000000            1            1            1        10913     0.798488 2.389125e+05     0.457026           10 
000030@J287/extract/016763302896800616612_Titan_Andrey_S319_G13_V1-1_103-22_001_ali_DW_particles.mrcs J1/imported/016763302896800616612_Titan_Andrey_S319_G13_V1-1_103-22_001_ali_DW.mrc  4861.000000   864.000000    -54.13671    27.071312   -124.50858     3.298384     2.472384 14096.248047 13302.100586    -20.07441     0.000000     0.000000            1            2            1        10913     0.804459 2.388626e+05     0.122839           55 
000032@J287/extract/016763302896800616612_Titan_Andrey_S319_G13_V1-1_103-22_001_ali_DW_particles.mrcs J1/imported/016763302896800616612_Titan_Andrey_S319_G13_V1-1_103-22_001_ali_DW.mrc  4358.000000   457.000000    -27.61021    81.218078    -70.76050     0.820384     -5.78762 14098.391602 13304.244141    -20.07441     0.000000     0.000000            1            1            1        10913     0.788245 2.389620e+05     0.205303           48 
000035@J287/extract/016763302896800616612_Titan_Andrey_S319_G13_V1-1_103-22_001_ali_DW_particles.mrcs J1/imported/016763302896800616612_Titan_Andrey_S319_G13_V1-1_103-22_001_ali_DW.mrc  1123.000000  3393.000000   142.360823    78.469424    29.649372     0.820384     1.646384 13971.114258 13176.966797    -20.07441     0.000000     0.000000            1            2            1        10913     0.808614 2.389396e+05     0.091765           32 
000036@J287/extract/016763302896800616612_Titan_Andrey_S319_G13_V1-1_103-22_001_ali_DW_particles.mrcs J1/imported/016763302896800616612_Titan_Andrey_S319_G13_V1-1_103-22_001_ali_DW.mrc  4544.000000  1041.000000    -45.46962   164.516849    19.152276     -2.48362     -0.83162 14060.800781 13266.653320    -20.07441     0.000000     0.000000            1            1            1        10913     0.797090 2.388671e+05     0.293362           34 
000037@J287/extract/016763302896800616612_Titan_Andrey_S319_G13_V1-1_103-22_001_ali_DW_particles.mrcs J1/imported/016763302896800616612_Titan_Andrey_S319_G13_V1-1_103-22_001_ali_DW.mrc  4046.000000  3434.000000   -125.80522   148.374656    14.501728     4.950384     -1.65762 14081.243164 13287.095703    -20.07441     0.000000     0.000000            1            2            1        10913     0.794617 2.392572e+05     0.086099           22 
000003@J287/extract/016763805021345407553_Titan_Andrey_S319_G13_V1-1_3nd_302-15_003_ali_DW_particles.mrcs J1/imported/016763805021345407553_Titan_Andrey_S319_G13_V1-1_3nd_302-15_003_ali_DW.mrc  4044.000000   419.000000    -46.12608   103.879064    -65.38287     4.124384     -0.83162  8695.217773  8329.276367    -39.95069     0.000000     0.000000            1            2            1        10914     0.803810 2.384460e+05     0.103040          162 
000009@J287/extract/016763805021345407553_Titan_Andrey_S319_G13_V1-1_3nd_302-15_003_ali_DW_particles.mrcs J1/imported/016763805021345407553_Titan_Andrey_S319_G13_V1-1_3nd_302-15_003_ali_DW.mrc   779.000000   210.000000    40.028122   110.189911    -32.19387     -4.13562     -3.30962  8731.070312  8365.128906    -39.95069     0.000000     0.000000            1            1            1        10914     0.804907 2.382477e+05     0.077752           72 
000011@J287/extract/016763805021345407553_Titan_Andrey_S319_G13_V1-1_3nd_302-15_003_ali_DW_particles.mrcs J1/imported/016763805021345407553_Titan_Andrey_S319_G13_V1-1_3nd_302-15_003_ali_DW.mrc  4880.000000   687.000000   165.009913    97.496309   136.193805     0.820384     -0.83162  8718.026367  8352.084961    -39.95069     0.000000     0.000000            1            2            1        10914     0.804183 2.384202e+05     0.052093           96 
000014@J287/extract/016763805021345407553_Titan_Andrey_S319_G13_V1-1_3nd_302-15_003_ali_DW_particles.mrcs J1/imported/016763805021345407553_Titan_Andrey_S319_G13_V1-1_3nd_302-15_003_ali_DW.mrc  5419.000000  3427.000000   137.840336    34.978816   157.646080     -0.83162     -1.65762  8920.455078  8554.513672    -39.95069     0.000000     0.000000            1            1            1        10914     0.799569 2.384055e+05     0.181354           57 
000015@J287/extract/016763805021345407553_Titan_Andrey_S319_G13_V1-1_3nd_302-15_003_ali_DW_particles.mrcs J1/imported/016763805021345407553_Titan_Andrey_S319_G13_V1-1_3nd_302-15_003_ali_DW.mrc  2082.000000  1012.000000   167.886860   115.043748   166.169492     -0.00562     -0.83162  8664.398438  8298.457031    -39.95069     0.000000     0.000000            1            2            1        10914     0.793564 2.383052e+05     0.360930           36 
000026@J287/extract/016763805021345407553_Titan_Andrey_S319_G13_V1-1_3nd_302-15_003_ali_DW_particles.mrcs J1/imported/016763805021345407553_Titan_Andrey_S319_G13_V1-1_3nd_302-15_003_ali_DW.mrc  4426.000000  1400.000000   -140.25114    96.460650    -84.02182     2.472384     1.646384  8689.064453  8323.123047    -39.95069     0.000000     0.000000            1            1            1        10914     0.805107 2.381894e+05     0.043180          159 
000030@J287/extract/016763805021345407553_Titan_Andrey_S319_G13_V1-1_3nd_302-15_003_ali_DW_particles.mrcs J1/imported/016763805021345407553_Titan_Andrey_S319_G13_V1-1_3nd_302-15_003_ali_DW.mrc   199.000000  1294.000000   -129.11564   137.551142   -144.49848     -4.96162     -0.83162  8698.888672  8332.947266    -39.95069     0.000000     0.000000            1            2            1        10914     0.812372 2.380494e+05     0.098380           73 
000033@J287/extract/016763805021345407553_Titan_Andrey_S319_G13_V1-1_3nd_302-15_003_ali_DW_particles.mrcs J1/imported/016763805021345407553_Titan_Andrey_S319_G13_V1-1_3nd_302-15_003_ali_DW.mrc  2222.000000   355.000000   123.741127    59.495758    41.209899     -0.00562     -3.30962  8685.928711  8319.987305    -39.95069     0.000000     0.000000            1            1            1        10914     0.814540 2.380916e+05     0.181258          128 
000037@J287/extract/016763805021345407553_Titan_Andrey_S319_G13_V1-1_3nd_302-15_003_ali_DW_particles.mrcs J1/imported/016763805021345407553_Titan_Andrey_S319_G13_V1-1_3nd_302-15_003_ali_DW.mrc  1075.000000  1214.000000   148.310952   112.539933    65.230232     -0.83162     3.298384  8678.521484  8312.580078    -39.95069     0.000000     0.000000            1            2            1        10914     0.816044 2.380935e+05     0.067420           37 
000038@J287/extract/016763805021345407553_Titan_Andrey_S319_G13_V1-1_3nd_302-15_003_ali_DW_particles.mrcs J1/imported/016763805021345407553_Titan_Andrey_S319_G13_V1-1_3nd_302-15_003_ali_DW.mrc  1089.000000   992.000000   -150.29399   120.578694    -89.58405     -0.83162     1.646384  8684.374023  8318.432617    -39.95069     0.000000     0.000000            1            1            1        10914     0.796972 2.384479e+05     0.077867          129 
000041@J287/extract/016763805021345407553_Titan_Andrey_S319_G13_V1-1_3nd_302-15_003_ali_DW_particles.mrcs J1/imported/016763805021345407553_Titan_Andrey_S319_G13_V1-1_3nd_302-15_003_ali_DW.mrc  4014.000000  1533.000000    82.554781   133.548391   -174.05311     -3.30962     -0.00562  8674.931641  8308.990234    -39.95069     0.000000     0.000000            1            2            1        10914     0.804767 2.383068e+05     0.231178           43 
000042@J287/extract/016763805021345407553_Titan_Andrey_S319_G13_V1-1_3nd_302-15_003_ali_DW_particles.mrcs J1/imported/016763805021345407553_Titan_Andrey_S319_G13_V1-1_3nd_302-15_003_ali_DW.mrc  5257.000000  1399.000000   -161.32599    19.694866     -3.61458     -0.00562     0.820384  8727.561523  8361.620117    -39.95069     0.000000     0.000000            1            1            1        10914     0.803441 2.380482e+05     0.128925           61 
000046@J287/extract/016763805021345407553_Titan_Andrey_S319_G13_V1-1_3nd_302-15_003_ali_DW_particles.mrcs J1/imported/016763805021345407553_Titan_Andrey_S319_G13_V1-1_3nd_302-15_003_ali_DW.mrc   170.000000  1721.000000   -130.67078   115.332568   163.293425     4.950384     -4.13562  8694.878906  8328.937500    -39.95069     0.000000     0.000000            1            2            1        10914     0.809665 2.381278e+05     0.093612          104 
000047@J287/extract/016763805021345407553_Titan_Andrey_S319_G13_V1-1_3nd_302-15_003_ali_DW_particles.mrcs J1/imported/016763805021345407553_Titan_Andrey_S319_G13_V1-1_3nd_302-15_003_ali_DW.mrc  1632.000000  3153.000000    38.203475    69.992430   157.161422     -3.30962     -0.83162  8757.500000  8391.558594    -39.95069     0.000000     0.000000            1            1            1        10914     0.798945 2.385305e+05     0.069369          116 
000052@J287/extract/016763805021345407553_Titan_Andrey_S319_G13_V1-1_3nd_302-15_003_ali_DW_particles.mrcs J1/imported/016763805021345407553_Titan_Andrey_S319_G13_V1-1_3nd_302-15_003_ali_DW.mrc  3432.000000  2323.000000   -167.48430   161.482613    35.948443     -0.83162     -0.00562  8689.589844  8323.648438    -39.95069     0.000000     0.000000            1            2            1        10914     0.801828 2.383163e+05     0.096762           71 
000055@J287/extract/016763805021345407553_Titan_Andrey_S319_G13_V1-1_3nd_302-15_003_ali_DW_particles.mrcs J1/imported/016763805021345407553_Titan_Andrey_S319_G13_V1-1_3nd_302-15_003_ali_DW.mrc  4673.000000  1028.000000    -20.52497    70.117954   124.325907     -0.00562     -4.13562  8701.406250  8335.464844    -39.95069     0.000000     0.000000            1            1            1        10914     0.804009 2.380984e+05     0.046805          204 
000062@J287/extract/016763805021345407553_Titan_Andrey_S319_G13_V1-1_3nd_302-15_003_ali_DW_particles.mrcs J1/imported/016763805021345407553_Titan_Andrey_S319_G13_V1-1_3nd_302-15_003_ali_DW.mrc  3840.000000   726.000000    -74.08712    17.829666    54.234042     7.428384     2.472384  8678.935547  8312.994141    -39.95069     0.000000     0.000000            1            2            1        10914     0.793395 2.380645e+05     0.076770          222 
000063@J287/extract/016763805021345407553_Titan_Andrey_S319_G13_V1-1_3nd_302-15_003_ali_DW_particles.mrcs J1/imported/016763805021345407553_Titan_Andrey_S319_G13_V1-1_3nd_302-15_003_ali_DW.mrc  4096.000000  3905.000000   -111.98283    84.859296    67.582712     1.646384     -0.00562  8894.927734  8528.986328    -39.95069     0.000000     0.000000            1            1            1        10914     0.797366 2.384065e+05     0.032801           96 
000004@J287/extract/016763874049663473339_Titan_Andrey_S319_G13_V1-1_2nd_131-19_007_ali_DW_particles.mrcs J1/imported/016763874049663473339_Titan_Andrey_S319_G13_V1-1_2nd_131-19_007_ali_DW.mrc  2778.000000  1443.000000   121.577556    46.116416    15.157559     3.298384    -14.04762  9323.803711  9037.934570    25.682451     0.000000     0.000000            1            1            1        10915     0.821467 2.412117e+05     0.452879           10 
000007@J287/extract/016763874049663473339_Titan_Andrey_S319_G13_V1-1_2nd_131-19_007_ali_DW_particles.mrcs J1/imported/016763874049663473339_Titan_Andrey_S319_G13_V1-1_2nd_131-19_007_ali_DW.mrc  2465.000000  1714.000000    72.015736    19.373731    91.737846     -0.00562     -2.48362  9297.127930  9011.258789    25.682451     0.000000     0.000000            1            2            1        10915     0.817742 2.411510e+05     0.265320           32 
000018@J287/extract/016763874049663473339_Titan_Andrey_S319_G13_V1-1_2nd_131-19_007_ali_DW_particles.mrcs J1/imported/016763874049663473339_Titan_Andrey_S319_G13_V1-1_2nd_131-19_007_ali_DW.mrc  3749.000000   688.000000   -179.64143   134.069174   104.075421     0.820384     -0.83162  9442.689453  9156.820312    25.682451     0.000000     0.000000            1            1            1        10915     0.819797 2.413269e+05     0.131122           12 
000020@J287/extract/016763874049663473339_Titan_Andrey_S319_G13_V1-1_2nd_131-19_007_ali_DW_particles.mrcs J1/imported/016763874049663473339_Titan_Andrey_S319_G13_V1-1_2nd_131-19_007_ali_DW.mrc   281.000000  3613.000000    99.415166   147.274395   169.510252     -0.00562     0.820384  9287.577148  9001.708008    25.682451     0.000000     0.000000            1            2            1        10915     0.823075 2.414377e+05     0.603158           14 
000025@J287/extract/016763874049663473339_Titan_Andrey_S319_G13_V1-1_2nd_131-19_007_ali_DW_particles.mrcs J1/imported/016763874049663473339_Titan_Andrey_S319_G13_V1-1_2nd_131-19_007_ali_DW.mrc  4316.000000  3805.000000   -121.84841    85.915736   148.283437     -2.48362     3.298384  9710.649414  9424.780273    25.682451     0.000000     0.000000            1            1            1        10915     0.827423 2.412098e+05     0.263687           13 
000029@J287/extract/016763874049663473339_Titan_Andrey_S319_G13_V1-1_2nd_131-19_007_ali_DW_particles.mrcs J1/imported/016763874049663473339_Titan_Andrey_S319_G13_V1-1_2nd_131-19_007_ali_DW.mrc  2908.000000  2712.000000   -162.81328   116.392155   -108.10385     -4.13562     -0.00562  9409.361328  9123.492188    25.682451     0.000000     0.000000            1            2            1        10915     0.812887 2.412152e+05     0.358599           20 
000034@J287/extract/016763874049663473339_Titan_Andrey_S319_G13_V1-1_2nd_131-19_007_ali_DW_particles.mrcs J1/imported/016763874049663473339_Titan_Andrey_S319_G13_V1-1_2nd_131-19_007_ali_DW.mrc  2379.000000   474.000000    -34.26570    50.525485   123.989483     1.646384     4.950384  9287.356445  9001.487305    25.682451     0.000000     0.000000            1            1            1        10915     0.815735 2.413795e+05     0.651190            8 
000036@J287/extract/016763874049663473339_Titan_Andrey_S319_G13_V1-1_2nd_131-19_007_ali_DW_particles.mrcs J1/imported/016763874049663473339_Titan_Andrey_S319_G13_V1-1_2nd_131-19_007_ali_DW.mrc   923.000000  3548.000000   -156.91303    67.118816   -123.18879     -1.65762     -0.00562  9340.787109  9054.917969    25.682451     0.000000     0.000000            1            2            1        10915     0.810709 2.412341e+05     0.296065           34 
000038@J287/extract/016763874049663473339_Titan_Andrey_S319_G13_V1-1_2nd_131-19_007_ali_DW_particles.mrcs J1/imported/016763874049663473339_Titan_Andrey_S319_G13_V1-1_2nd_131-19_007_ali_DW.mrc  1619.000000  3045.000000   -117.44040   139.269836   172.179295     1.646384     -0.00562  9331.653320  9045.784180    25.682451     0.000000     0.000000            1            1            1        10915     0.822752 2.412878e+05     0.270516           24 
000042@J287/extract/016763874049663473339_Titan_Andrey_S319_G13_V1-1_2nd_131-19_007_ali_DW_particles.mrcs J1/imported/016763874049663473339_Titan_Andrey_S319_G13_V1-1_2nd_131-19_007_ali_DW.mrc  5233.000000  2451.000000   -154.08335    67.136970    81.141060     0.820384     -0.00562  9691.572266  9405.703125    25.682451     0.000000     0.000000            1            2            1        10915     0.828466 2.415027e+05     0.259974           16 
000043@J287/extract/016763874049663473339_Titan_Andrey_S319_G13_V1-1_2nd_131-19_007_ali_DW_particles.mrcs J1/imported/016763874049663473339_Titan_Andrey_S319_G13_V1-1_2nd_131-19_007_ali_DW.mrc   506.000000  2137.000000    27.790349    44.251500    -71.57962     -4.96162     6.602384  9171.739258  8885.870117    25.682451     0.000000     0.000000            1            1            1        10915     0.810174 2.412655e+05     0.068196           49 
000044@J287/extract/016763874049663473339_Titan_Andrey_S319_G13_V1-1_2nd_131-19_007_ali_DW_particles.mrcs J1/imported/016763874049663473339_Titan_Andrey_S319_G13_V1-1_2nd_131-19_007_ali_DW.mrc  1871.000000  1290.000000   -165.45573    79.507109    13.841666     2.472384     -3.30962  9237.456055  8951.586914    25.682451     0.000000     0.000000            1            2            1        10915     0.825643 2.412948e+05     0.107116           42 
000045@J287/extract/016763874049663473339_Titan_Andrey_S319_G13_V1-1_2nd_131-19_007_ali_DW_particles.mrcs J1/imported/016763874049663473339_Titan_Andrey_S319_G13_V1-1_2nd_131-19_007_ali_DW.mrc  1186.000000  1219.000000    87.939093   139.759339    -87.63453     -1.65762     -0.00562  9190.800781  8904.931641    25.682451     0.000000     0.000000            1            1            1        10915     0.817064 2.411747e+05     0.488141            5 
000049@J287/extract/016763874049663473339_Titan_Andrey_S319_G13_V1-1_2nd_131-19_007_ali_DW_particles.mrcs J1/imported/016763874049663473339_Titan_Andrey_S319_G13_V1-1_2nd_131-19_007_ali_DW.mrc  3644.000000   275.000000    -72.45498    75.785244   174.397323     0.820384     1.646384  9428.149414  9142.280273    25.682451     0.000000     0.000000            1            2            1        10915     0.820472 2.410233e+05     0.141529           15 
000052@J287/extract/016763874049663473339_Titan_Andrey_S319_G13_V1-1_2nd_131-19_007_ali_DW_particles.mrcs J1/imported/016763874049663473339_Titan_Andrey_S319_G13_V1-1_2nd_131-19_007_ali_DW.mrc  4169.000000  3837.000000    81.684201    70.674718    -73.09438     -2.48362     7.428384  9683.764648  9397.895508    25.682451     0.000000     0.000000            1            1            1        10915     0.821925 2.411680e+05     0.193839            5 
000053@J287/extract/016763874049663473339_Titan_Andrey_S319_G13_V1-1_2nd_131-19_007_ali_DW_particles.mrcs J1/imported/016763874049663473339_Titan_Andrey_S319_G13_V1-1_2nd_131-19_007_ali_DW.mrc  5330.000000  3056.000000   -147.61791   129.441045   161.555415     -0.83162     0.820384  9792.620117  9506.750977    25.682451     0.000000     0.000000            1            2            1        10915     0.812824 2.412938e+05     0.173252            8 
000055@J287/extract/016763874049663473339_Titan_Andrey_S319_G13_V1-1_2nd_131-19_007_ali_DW_particles.mrcs J1/imported/016763874049663473339_Titan_Andrey_S319_G13_V1-1_2nd_131-19_007_ali_DW.mrc  3992.000000  1589.000000    -63.40802   124.633570    -95.69562     2.472384     -0.83162  9479.638672  9193.769531    25.682451     0.000000     0.000000            1            1            1        10915     0.824568 2.415838e+05     0.375719           11 
000057@J287/extract/016763874049663473339_Titan_Andrey_S319_G13_V1-1_2nd_131-19_007_ali_DW_particles.mrcs J1/imported/016763874049663473339_Titan_Andrey_S319_G13_V1-1_2nd_131-19_007_ali_DW.mrc  3820.000000   230.000000   169.020790   154.043895   -178.61204     -3.30962     -2.48362  9460.867188  9174.998047    25.682451     0.000000     0.000000            1            2            1        10915     0.832027 2.412096e+05     0.154618           16 
000058@J287/extract/016763874049663473339_Titan_Andrey_S319_G13_V1-1_2nd_131-19_007_ali_DW_particles.mrcs J1/imported/016763874049663473339_Titan_Andrey_S319_G13_V1-1_2nd_131-19_007_ali_DW.mrc  5568.000000   917.000000    18.882336   119.511087   111.887320     0.820384     -0.00562  9782.265625  9496.396484    25.682451     0.000000     0.000000            1            1            1        10915     0.811362 2.411212e+05     0.294251          117 
000060@J287/extract/016763874049663473339_Titan_Andrey_S319_G13_V1-1_2nd_131-19_007_ali_DW_particles.mrcs J1/imported/016763874049663473339_Titan_Andrey_S319_G13_V1-1_2nd_131-19_007_ali_DW.mrc  2980.000000  2851.000000    -97.48059   153.327717    68.265604     0.820384    16.514384  9429.752930  9143.883789    25.682451     0.000000     0.000000            1            2            1        10915     0.808711 2.411377e+05     0.105191           18 
000003@J287/extract/016765517707694233743_Titan_Andrey_S319_G13_V1-1_2nd_131-26_006_ali_DW_particles.mrcs J1/imported/016765517707694233743_Titan_Andrey_S319_G13_V1-1_2nd_131-26_006_ali_DW.mrc   633.000000  3617.000000   170.709770   123.318930   -105.73916     -0.00562     -0.00562 13810.854492 13153.605469   231.116837     0.000000     0.000000            1            2            1        10916     0.818870 2.403347e+05     0.190620           12 
000017@J287/extract/016765517707694233743_Titan_Andrey_S319_G13_V1-1_2nd_131-26_006_ali_DW_particles.mrcs J1/imported/016765517707694233743_Titan_Andrey_S319_G13_V1-1_2nd_131-26_006_ali_DW.mrc  3022.000000   929.000000    -10.70064    60.905610    -19.90267     -0.00562     -0.83162 13732.074219 13074.825195   231.116837     0.000000     0.000000            1            1            1        10916     0.808879 2.403203e+05     0.445586            9 
000018@J287/extract/016765517707694233743_Titan_Andrey_S319_G13_V1-1_2nd_131-26_006_ali_DW_particles.mrcs J1/imported/016765517707694233743_Titan_Andrey_S319_G13_V1-1_2nd_131-26_006_ali_DW.mrc  4000.000000   187.000000    56.499771    76.043994   -118.27470     1.646384     -7.43962 13912.243164 13254.994141   231.116837     0.000000     0.000000            1            2            1        10916     0.813994 2.406345e+05     0.310289           15 
000021@J287/extract/016765517707694233743_Titan_Andrey_S319_G13_V1-1_2nd_131-26_006_ali_DW_particles.mrcs J1/imported/016765517707694233743_Titan_Andrey_S319_G13_V1-1_2nd_131-26_006_ali_DW.mrc  4603.000000  3059.000000   -178.14544    70.865413    -49.70330     4.124384     -1.65762 13774.213867 13116.964844   231.116837     0.000000     0.000000            1            1            1        10916     0.811966 2.404148e+05     0.147631           23 
000022@J287/extract/016765517707694233743_Titan_Andrey_S319_G13_V1-1_2nd_131-26_006_ali_DW_particles.mrcs J1/imported/016765517707694233743_Titan_Andrey_S319_G13_V1-1_2nd_131-26_006_ali_DW.mrc  4084.000000   882.000000    -19.39385   115.491950   -179.41572     -4.13562     4.950384 13801.181641 13143.932617   231.116837     0.000000     0.000000            1            2            1        10916     0.818943 2.405630e+05     0.252666           12 
000028@J287/extract/016765517707694233743_Titan_Andrey_S319_G13_V1-1_2nd_131-26_006_ali_DW_particles.mrcs J1/imported/016765517707694233743_Titan_Andrey_S319_G13_V1-1_2nd_131-26_006_ali_DW.mrc  5487.000000  1995.000000    98.643133    75.396387    18.758929     0.820384     1.646384 13751.354492 13094.105469   231.116837     0.000000     0.000000            1            1            1        10916     0.807180 2.400783e+05     0.139282           31 
000035@J287/extract/016765517707694233743_Titan_Andrey_S319_G13_V1-1_2nd_131-26_006_ali_DW_particles.mrcs J1/imported/016765517707694233743_Titan_Andrey_S319_G13_V1-1_2nd_131-26_006_ali_DW.mrc   221.000000  3739.000000    -91.13915   100.775039    37.496661     -0.00562     0.820384 13829.473633 13172.224609   231.116837     0.000000     0.000000            1            2            1        10916     0.815268 2.402614e+05     0.087289           41 
000042@J287/extract/016765517707694233743_Titan_Andrey_S319_G13_V1-1_2nd_131-26_006_ali_DW_particles.mrcs J1/imported/016765517707694233743_Titan_Andrey_S319_G13_V1-1_2nd_131-26_006_ali_DW.mrc  4872.000000  1027.000000   -176.75362   103.553523   130.273812     -0.83162     -1.65762 13824.998047 13167.749023   231.116837     0.000000     0.000000            1            1            1        10916     0.817201 2.405982e+05     0.321004           20 
000043@J287/extract/016765517707694233743_Titan_Andrey_S319_G13_V1-1_2nd_131-26_006_ali_DW_particles.mrcs J1/imported/016765517707694233743_Titan_Andrey_S319_G13_V1-1_2nd_131-26_006_ali_DW.mrc   769.000000  2546.000000   -167.08395    42.523236    32.533028     -9.09162     -0.83162 13697.686523 13040.437500   231.116837     0.000000     0.000000            1            2            1        10916     0.803263 2.403745e+05     0.091050           27 
000049@J287/extract/016765517707694233743_Titan_Andrey_S319_G13_V1-1_2nd_131-26_006_ali_DW_particles.mrcs J1/imported/016765517707694233743_Titan_Andrey_S319_G13_V1-1_2nd_131-26_006_ali_DW.mrc  2146.000000  1268.000000   -146.20518   127.907225    -63.45543     0.820384     -2.48362 13661.069336 13003.820312   231.116837     0.000000     0.000000            1            1            1        10916     0.814545 2.404489e+05     0.156547           16 
000054@J287/extract/016765517707694233743_Titan_Andrey_S319_G13_V1-1_2nd_131-26_006_ali_DW_particles.mrcs J1/imported/016765517707694233743_Titan_Andrey_S319_G13_V1-1_2nd_131-26_006_ali_DW.mrc  1577.000000   721.000000    24.406546    99.233895   119.434943     -1.65762     -6.61362 13747.824219 13090.575195   231.116837     0.000000     0.000000            1            2            1        10916     0.815097 2.403002e+05     0.105692           28 
000055@J287/extract/016765517707694233743_Titan_Andrey_S319_G13_V1-1_2nd_131-26_006_ali_DW_particles.mrcs J1/imported/016765517707694233743_Titan_Andrey_S319_G13_V1-1_2nd_131-26_006_ali_DW.mrc  4749.000000  1888.000000   -173.71323    45.672374   167.693555     1.646384     -1.65762 13730.277344 13073.028320   231.116837     0.000000     0.000000            1            1            1        10916     0.812189 2.402549e+05     0.250199           20 
000056@J287/extract/016765517707694233743_Titan_Andrey_S319_G13_V1-1_2nd_131-26_006_ali_DW_particles.mrcs J1/imported/016765517707694233743_Titan_Andrey_S319_G13_V1-1_2nd_131-26_006_ali_DW.mrc  1076.000000  1515.000000    91.181411   154.959914    -30.62818     -4.13562    -10.74362 13685.003906 13027.754883   231.116837     0.000000     0.000000            1            2            1        10916     0.818736 2.403307e+05     0.208264           39 
000004@J287/extract/016768762883368733293_Titan_Andrey_S319_G13_V1-1_122-24_000_ali_DW_particles.mrcs J1/imported/016768762883368733293_Titan_Andrey_S319_G13_V1-1_122-24_000_ali_DW.mrc  2423.000000  3613.000000   153.950474   117.807665   112.040378     4.950384     -0.00562 13528.168945 13267.515625     -9.18359     0.000000     0.000000            1            2            1        10917     0.808084 2.389320e+05     0.197285           73 
000007@J287/extract/016768762883368733293_Titan_Andrey_S319_G13_V1-1_122-24_000_ali_DW_particles.mrcs J1/imported/016768762883368733293_Titan_Andrey_S319_G13_V1-1_122-24_000_ali_DW.mrc  2194.000000   941.000000    84.189820   130.342872    73.390413     -2.48362     -1.65762 13543.570312 13282.916992     -9.18359     0.000000     0.000000            1            1            1        10917     0.807395 2.384324e+05     0.098923           47 
000010@J287/extract/016768762883368733293_Titan_Andrey_S319_G13_V1-1_122-24_000_ali_DW_particles.mrcs J1/imported/016768762883368733293_Titan_Andrey_S319_G13_V1-1_122-24_000_ali_DW.mrc  4955.000000  1598.000000    -88.74235    34.121009    34.914044     1.646384     -3.30962 13536.469727 13275.816406     -9.18359     0.000000     0.000000            1            2            1        10917     0.798717 2.390053e+05     0.104012           76 
000011@J287/extract/016768762883368733293_Titan_Andrey_S319_G13_V1-1_122-24_000_ali_DW_particles.mrcs J1/imported/016768762883368733293_Titan_Andrey_S319_G13_V1-1_122-24_000_ali_DW.mrc  5227.000000   545.000000   -118.64568    60.909540   -163.10385     -0.00562     -3.30962 13720.073242 13459.419922     -9.18359     0.000000     0.000000            1            1            1        10917     0.814294 2.393041e+05     0.050839          131 
000012@J287/extract/016768762883368733293_Titan_Andrey_S319_G13_V1-1_122-24_000_ali_DW_particles.mrcs J1/imported/016768762883368733293_Titan_Andrey_S319_G13_V1-1_122-24_000_ali_DW.mrc  4861.000000   254.000000   143.732826    74.785089   -142.86018     -2.48362     -0.00562 13735.703125 13475.049805     -9.18359     0.000000     0.000000            1            2            1        10917     0.790462 2.386304e+05     0.057106           79 
000019@J287/extract/016768762883368733293_Titan_Andrey_S319_G13_V1-1_122-24_000_ali_DW_particles.mrcs J1/imported/016768762883368733293_Titan_Andrey_S319_G13_V1-1_122-24_000_ali_DW.mrc  4323.000000  3005.000000    -44.01491   143.461375    39.232036     1.646384     9.080384 13472.322266 13211.668945     -9.18359     0.000000     0.000000            1            1            1        10917     0.799419 2.388336e+05     0.107207          103 
000030@J287/extract/016768762883368733293_Titan_Andrey_S319_G13_V1-1_122-24_000_ali_DW_particles.mrcs J1/imported/016768762883368733293_Titan_Andrey_S319_G13_V1-1_122-24_000_ali_DW.mrc  2831.000000  2393.000000     1.859893   125.153496   167.830753     -0.83162     -0.00562 13405.728516 13145.075195     -9.18359     0.000000     0.000000            1            2            1        10917     0.802459 2.387456e+05     0.101119          109 
000033@J287/extract/016768762883368733293_Titan_Andrey_S319_G13_V1-1_122-24_000_ali_DW_particles.mrcs J1/imported/016768762883368733293_Titan_Andrey_S319_G13_V1-1_122-24_000_ali_DW.mrc  1499.000000  3840.000000     3.248071    78.899290    51.600827     5.776384     -2.48362 13580.458984 13319.805664     -9.18359     0.000000     0.000000            1            1            1        10917     0.798484 2.389409e+05     0.104410           64 
000036@J287/extract/016768762883368733293_Titan_Andrey_S319_G13_V1-1_122-24_000_ali_DW_particles.mrcs J1/imported/016768762883368733293_Titan_Andrey_S319_G13_V1-1_122-24_000_ali_DW.mrc  1849.000000  3638.000000   159.354036    90.333773    93.152545     2.472384     6.602384 13547.417969 13286.764648     -9.18359     0.000000     0.000000            1            2            1        10917     0.794485 2.388520e+05     0.202194           66 
000052@J287/extract/016768762883368733293_Titan_Andrey_S319_G13_V1-1_122-24_000_ali_DW_particles.mrcs J1/imported/016768762883368733293_Titan_Andrey_S319_G13_V1-1_122-24_000_ali_DW.mrc   142.000000  3256.000000   -152.63469    63.226766    -46.39540     -1.65762     0.820384 13502.089844 13241.436523     -9.18359     0.000000     0.000000            1            1            1        10917     0.804817 2.391856e+05     0.055695          280 
000001@J287/extract/016768793698945536084_Titan_Andrey_S319_G13_V1-1_3nd_287-3_002_ali_DW_particles.mrcs J1/imported/016768793698945536084_Titan_Andrey_S319_G13_V1-1_3nd_287-3_002_ali_DW.mrc   144.000000  2234.000000   172.055026   108.557588    96.713729     -0.00562     -0.83162 12827.847656 11870.025391    -28.71368     0.000000     0.000000            1            2            1        10918     0.792394 2.384199e+05     0.208626          102 
000004@J287/extract/016768793698945536084_Titan_Andrey_S319_G13_V1-1_3nd_287-3_002_ali_DW_particles.mrcs J1/imported/016768793698945536084_Titan_Andrey_S319_G13_V1-1_3nd_287-3_002_ali_DW.mrc   488.000000   588.000000    62.590642   152.393616   105.793281     -1.65762     1.646384 12954.459961 11996.637695    -28.71368     0.000000     0.000000            1            1            1        10918     0.790279 2.384496e+05     0.178603           52 
000007@J287/extract/016768793698945536084_Titan_Andrey_S319_G13_V1-1_3nd_287-3_002_ali_DW_particles.mrcs J1/imported/016768793698945536084_Titan_Andrey_S319_G13_V1-1_3nd_287-3_002_ali_DW.mrc  5570.000000   882.000000   -156.94793    72.185260   107.448357     -0.83162     -1.65762 12871.456055 11913.633789    -28.71368     0.000000     0.000000            1            2            1        10918     0.797479 2.386236e+05     0.078334           55 
000008@J287/extract/016768793698945536084_Titan_Andrey_S319_G13_V1-1_3nd_287-3_002_ali_DW_particles.mrcs J1/imported/016768793698945536084_Titan_Andrey_S319_G13_V1-1_3nd_287-3_002_ali_DW.mrc  3720.000000  2908.000000   -172.49483    73.367451   122.702416     1.646384     -0.00562 12775.186523 11817.364258    -28.71368     0.000000     0.000000            1            1            1        10918     0.792549 2.382730e+05     0.046083           69 
000016@J287/extract/016768793698945536084_Titan_Andrey_S319_G13_V1-1_3nd_287-3_002_ali_DW_particles.mrcs J1/imported/016768793698945536084_Titan_Andrey_S319_G13_V1-1_3nd_287-3_002_ali_DW.mrc  5102.000000  3595.000000   177.256358   135.649022   -154.60144     0.820384     0.820384 12886.899414 11929.077148    -28.71368     0.000000     0.000000            1            2            1        10918     0.800825 2.384327e+05     0.087683          102 
000017@J287/extract/016768793698945536084_Titan_Andrey_S319_G13_V1-1_3nd_287-3_002_ali_DW_particles.mrcs J1/imported/016768793698945536084_Titan_Andrey_S319_G13_V1-1_3nd_287-3_002_ali_DW.mrc  2185.000000  3728.000000   -154.06217    64.537037   -179.49261     6.602384     -4.13562 12814.007812 11856.185547    -28.71368     0.000000     0.000000            1            1            1        10918     0.793275 2.386346e+05     0.250563           31 
000018@J287/extract/016768793698945536084_Titan_Andrey_S319_G13_V1-1_3nd_287-3_002_ali_DW_particles.mrcs J1/imported/016768793698945536084_Titan_Andrey_S319_G13_V1-1_3nd_287-3_002_ali_DW.mrc   381.000000  3717.000000   176.241671   102.326362   173.515061     -0.83162     -1.65762 12879.473633 11921.651367    -28.71368     0.000000     0.000000            1            2            1        10918     0.805701 2.387857e+05     0.147394          103 
000019@J287/extract/016768793698945536084_Titan_Andrey_S319_G13_V1-1_3nd_287-3_002_ali_DW_particles.mrcs J1/imported/016768793698945536084_Titan_Andrey_S319_G13_V1-1_3nd_287-3_002_ali_DW.mrc  5156.000000   218.000000   113.766982    55.407811   -142.40673     -0.83162     -0.00562 12948.218750 11990.396484    -28.71368     0.000000     0.000000            1            1            1        10918     0.796640 2.384343e+05     0.049945          105 
000020@J287/extract/016768793698945536084_Titan_Andrey_S319_G13_V1-1_3nd_287-3_002_ali_DW_particles.mrcs J1/imported/016768793698945536084_Titan_Andrey_S319_G13_V1-1_3nd_287-3_002_ali_DW.mrc   786.000000  2174.000000     -3.71285    50.693499    77.714572     -0.83162     -0.83162 12766.700195 11808.877930    -28.71368     0.000000     0.000000            1            2            1        10918     0.800461 2.385061e+05     0.173830           10 
000032@J287/extract/016768793698945536084_Titan_Andrey_S319_G13_V1-1_3nd_287-3_002_ali_DW_particles.mrcs J1/imported/016768793698945536084_Titan_Andrey_S319_G13_V1-1_3nd_287-3_002_ali_DW.mrc  1816.000000  3499.000000    74.492266    61.626881   -119.92695     -0.00562     -0.83162 12792.105469 11834.283203    -28.71368     0.000000     0.000000            1            1            1        10918     0.795801 2.386561e+05     0.200999           36 
000033@J287/extract/016768793698945536084_Titan_Andrey_S319_G13_V1-1_3nd_287-3_002_ali_DW_particles.mrcs J1/imported/016768793698945536084_Titan_Andrey_S319_G13_V1-1_3nd_287-3_002_ali_DW.mrc  3406.000000  3257.000000   -145.56039    34.884891    -54.31338     -1.65762     3.298384 12784.320312 11826.498047    -28.71368     0.000000     0.000000            1            2            1        10918     0.803229 2.384451e+05     0.053544           78 
000037@J287/extract/016768793698945536084_Titan_Andrey_S319_G13_V1-1_3nd_287-3_002_ali_DW_particles.mrcs J1/imported/016768793698945536084_Titan_Andrey_S319_G13_V1-1_3nd_287-3_002_ali_DW.mrc  2049.000000   940.000000    52.875697   119.203505    -20.73283     -0.00562     -0.83162 12816.281250 11858.458984    -28.71368     0.000000     0.000000            1            1            1        10918     0.797729 2.383193e+05     0.092449          132 
000039@J287/extract/016768793698945536084_Titan_Andrey_S319_G13_V1-1_3nd_287-3_002_ali_DW_particles.mrcs J1/imported/016768793698945536084_Titan_Andrey_S319_G13_V1-1_3nd_287-3_002_ali_DW.mrc  1235.000000  3342.000000    74.026662   117.551956    39.433055     -0.00562     2.472384 12795.912109 11838.089844    -28.71368     0.000000     0.000000            1            2            1        10918     0.783177 2.385961e+05     0.191876           11 
000040@J287/extract/016768793698945536084_Titan_Andrey_S319_G13_V1-1_3nd_287-3_002_ali_DW_particles.mrcs J1/imported/016768793698945536084_Titan_Andrey_S319_G13_V1-1_3nd_287-3_002_ali_DW.mrc  2083.000000  2923.000000    63.921516   103.669314   164.908957     1.646384     -1.65762 12729.122070 11771.299805    -28.71368     0.000000     0.000000            1            1            1        10918     0.821649 2.379250e+05     0.093234           39 
000013@J287/extract/016769151289183013625_Titan_Andrey_S319_G13_V1-1_3nd_326-22_000_ali_DW_particles.mrcs J1/imported/016769151289183013625_Titan_Andrey_S319_G13_V1-1_3nd_326-22_000_ali_DW.mrc  3602.000000   796.000000    99.034473    99.464840   174.365991     -4.96162     4.950384  8132.792969  8021.930176    -19.01728     0.000000     0.000000            1            2            1        10919     0.813679 2.400913e+05     0.109365           13 
000022@J287/extract/016769151289183013625_Titan_Andrey_S319_G13_V1-1_3nd_326-22_000_ali_DW_particles.mrcs J1/imported/016769151289183013625_Titan_Andrey_S319_G13_V1-1_3nd_326-22_000_ali_DW.mrc  2535.000000   439.000000    56.728622    92.907995    84.203034     -1.65762     -1.65762  8201.755859  8090.892578    -19.01728     0.000000     0.000000            1            1            1        10919     0.818658 2.401397e+05     0.125685           18 
000025@J287/extract/016769151289183013625_Titan_Andrey_S319_G13_V1-1_3nd_326-22_000_ali_DW_particles.mrcs J1/imported/016769151289183013625_Titan_Andrey_S319_G13_V1-1_3nd_326-22_000_ali_DW.mrc  4916.000000  1725.000000    -96.16026   165.254788   -122.69100     -0.00562     0.820384  8127.993652  8017.130859    -19.01728     0.000000     0.000000            1            2            1        10919     0.814695 2.402790e+05     0.220378           14 
000033@J287/extract/016769151289183013625_Titan_Andrey_S319_G13_V1-1_3nd_326-22_000_ali_DW_particles.mrcs J1/imported/016769151289183013625_Titan_Andrey_S319_G13_V1-1_3nd_326-22_000_ali_DW.mrc   369.000000  2367.000000    25.535025   137.413976    42.747686     -3.30962     4.950384  8452.416016  8341.553711    -19.01728     0.000000     0.000000            1            1            1        10919     0.810093 2.400867e+05     0.260053           37 
000035@J287/extract/016769151289183013625_Titan_Andrey_S319_G13_V1-1_3nd_326-22_000_ali_DW_particles.mrcs J1/imported/016769151289183013625_Titan_Andrey_S319_G13_V1-1_3nd_326-22_000_ali_DW.mrc  5387.000000  2427.000000   -167.03026   123.324692   152.579107     0.820384     -1.65762  8188.663086  8077.800293    -19.01728     0.000000     0.000000            1            2            1        10919     0.814860 2.402295e+05     0.150880           34 
000041@J287/extract/016769151289183013625_Titan_Andrey_S319_G13_V1-1_3nd_326-22_000_ali_DW_particles.mrcs J1/imported/016769151289183013625_Titan_Andrey_S319_G13_V1-1_3nd_326-22_000_ali_DW.mrc  1879.000000  3640.000000    50.508210    51.913932   -153.78558     1.646384     2.472384  8455.161133  8344.298828    -19.01728     0.000000     0.000000            1            1            1        10919     0.821012 2.400924e+05     0.118519           37 
000042@J287/extract/016769151289183013625_Titan_Andrey_S319_G13_V1-1_3nd_326-22_000_ali_DW_particles.mrcs J1/imported/016769151289183013625_Titan_Andrey_S319_G13_V1-1_3nd_326-22_000_ali_DW.mrc   583.000000  3448.000000   169.952076   140.348296   -148.78126     -0.00562     -1.65762  8516.781250  8405.917969    -19.01728     0.000000     0.000000            1            2            1        10919     0.815819 2.401825e+05     0.136274           60 
000044@J287/extract/016769151289183013625_Titan_Andrey_S319_G13_V1-1_3nd_326-22_000_ali_DW_particles.mrcs J1/imported/016769151289183013625_Titan_Andrey_S319_G13_V1-1_3nd_326-22_000_ali_DW.mrc   292.000000  3436.000000   108.703982    88.523715   -123.80673     -3.30962     -0.00562  8533.379883  8422.516602    -19.01728     0.000000     0.000000            1            1            1        10919     0.809319 2.406429e+05     0.296806           17 
000050@J287/extract/016769151289183013625_Titan_Andrey_S319_G13_V1-1_3nd_326-22_000_ali_DW_particles.mrcs J1/imported/016769151289183013625_Titan_Andrey_S319_G13_V1-1_3nd_326-22_000_ali_DW.mrc  3891.000000   670.000000    -34.77305    96.730441     2.269962     -0.00562     -0.83162  8121.110352  8010.247559    -19.01728     0.000000     0.000000            1            2            1        10919     0.806519 2.401802e+05     0.247335           60 
000002@J287/extract/016773627323080241502_Titan_Andrey_S319_G13_V1-1_94-18_008_ali_DW_particles.mrcs J1/imported/016773627323080241502_Titan_Andrey_S319_G13_V1-1_94-18_008_ali_DW.mrc  3850.000000  3007.000000    -28.81136    59.413710     -7.09980     -4.13562     -0.83162  8629.600586  8098.477539     -6.15107     0.000000     0.000000            1            1            1        10920     0.805721 2.386120e+05     0.123260          152 
000013@J287/extract/016773627323080241502_Titan_Andrey_S319_G13_V1-1_94-18_008_ali_DW_particles.mrcs J1/imported/016773627323080241502_Titan_Andrey_S319_G13_V1-1_94-18_008_ali_DW.mrc  5408.000000  1346.000000    -48.39631    61.969468   -159.23650     -0.83162     -0.00562  8799.618164  8268.495117     -6.15107     0.000000     0.000000            1            2            1        10920     0.818049 2.389034e+05     0.438885            7 
000018@J287/extract/016773627323080241502_Titan_Andrey_S319_G13_V1-1_94-18_008_ali_DW_particles.mrcs J1/imported/016773627323080241502_Titan_Andrey_S319_G13_V1-1_94-18_008_ali_DW.mrc  4693.000000  2502.000000    54.418182   126.238977   -110.64736     7.428384     -4.96162  8665.653320  8134.530273     -6.15107     0.000000     0.000000            1            1            1        10920     0.798242 2.387002e+05     0.218559           20 
000023@J287/extract/016773627323080241502_Titan_Andrey_S319_G13_V1-1_94-18_008_ali_DW_particles.mrcs J1/imported/016773627323080241502_Titan_Andrey_S319_G13_V1-1_94-18_008_ali_DW.mrc  5500.000000   416.000000    -71.47705    39.015353     -2.34604     -2.48362     -0.83162  8929.908203  8398.785156     -6.15107     0.000000     0.000000            1            2            1        10920     0.791676 2.390806e+05     0.251531           33 
000026@J287/extract/016773627323080241502_Titan_Andrey_S319_G13_V1-1_94-18_008_ali_DW_particles.mrcs J1/imported/016773627323080241502_Titan_Andrey_S319_G13_V1-1_94-18_008_ali_DW.mrc  2671.000000  1477.000000    -93.80513    26.460618    32.625419     1.646384     1.646384  8662.802734  8131.680176     -6.15107     0.000000     0.000000            1            1            1        10920     0.815965 2.390347e+05     0.112004           49 
000027@J287/extract/016773627323080241502_Titan_Andrey_S319_G13_V1-1_94-18_008_ali_DW_particles.mrcs J1/imported/016773627323080241502_Titan_Andrey_S319_G13_V1-1_94-18_008_ali_DW.mrc  4574.000000   189.000000   -171.00255     9.330768    -99.16748     0.820384     -4.13562  8872.411133  8341.288086     -6.15107     0.000000     0.000000            1            2            1        10920     0.804566 2.387493e+05     0.149005           25 
000030@J287/extract/016773627323080241502_Titan_Andrey_S319_G13_V1-1_94-18_008_ali_DW_particles.mrcs J1/imported/016773627323080241502_Titan_Andrey_S319_G13_V1-1_94-18_008_ali_DW.mrc  3401.000000   519.000000   113.766982    55.407811   -118.03173     4.124384     -1.65762  8758.645508  8227.522461     -6.15107     0.000000     0.000000            1            1            1        10920     0.813265 2.388076e+05     0.149181           48 
000033@J287/extract/016773627323080241502_Titan_Andrey_S319_G13_V1-1_94-18_008_ali_DW_particles.mrcs J1/imported/016773627323080241502_Titan_Andrey_S319_G13_V1-1_94-18_008_ali_DW.mrc  1573.000000  1957.000000   -109.01738    75.205355    61.914692     4.124384     9.906384  8654.231445  8123.108887     -6.15107     0.000000     0.000000            1            2            1        10920     0.808188 2.387985e+05     0.111060           26 
000035@J287/extract/016773627323080241502_Titan_Andrey_S319_G13_V1-1_94-18_008_ali_DW_particles.mrcs J1/imported/016773627323080241502_Titan_Andrey_S319_G13_V1-1_94-18_008_ali_DW.mrc  3856.000000   651.000000   -144.31929    80.854318   -136.47037     2.472384     2.472384  8762.371094  8231.248047     -6.15107     0.000000     0.000000            1            1            1        10920     0.810038 2.388312e+05     0.038931          189 
000036@J287/extract/016773627323080241502_Titan_Andrey_S319_G13_V1-1_94-18_008_ali_DW_particles.mrcs J1/imported/016773627323080241502_Titan_Andrey_S319_G13_V1-1_94-18_008_ali_DW.mrc  5507.000000  1985.000000   -154.24140    89.160748    69.924129     -5.78762     -5.78762  8744.564453  8213.441406     -6.15107     0.000000     0.000000            1            2            1        10920     0.801162 2.388266e+05     0.109135           34 
000037@J287/extract/016773627323080241502_Titan_Andrey_S319_G13_V1-1_94-18_008_ali_DW_particles.mrcs J1/imported/016773627323080241502_Titan_Andrey_S319_G13_V1-1_94-18_008_ali_DW.mrc   813.000000  2297.000000   112.593019    67.631606   116.239559     -0.83162    10.732384  8656.103516  8124.980469     -6.15107     0.000000     0.000000            1            1            1        10920     0.794581 2.388871e+05     0.101399           88 
000043@J287/extract/016773627323080241502_Titan_Andrey_S319_G13_V1-1_94-18_008_ali_DW_particles.mrcs J1/imported/016773627323080241502_Titan_Andrey_S319_G13_V1-1_94-18_008_ali_DW.mrc  5198.000000  3663.000000    30.044011    99.193687     -2.35764     0.820384     -1.65762  8685.675781  8154.552734     -6.15107     0.000000     0.000000            1            2            1        10920     0.809317 2.388649e+05     0.143003           51 
000045@J287/extract/016773627323080241502_Titan_Andrey_S319_G13_V1-1_94-18_008_ali_DW_particles.mrcs J1/imported/016773627323080241502_Titan_Andrey_S319_G13_V1-1_94-18_008_ali_DW.mrc  2426.000000  1382.000000    36.661250    57.951845     -4.04498     -0.00562     7.428384  8672.973633  8141.850098     -6.15107     0.000000     0.000000            1            1            1        10920     0.804374 2.388153e+05     0.125109           19 
000048@J287/extract/016773627323080241502_Titan_Andrey_S319_G13_V1-1_94-18_008_ali_DW_particles.mrcs J1/imported/016773627323080241502_Titan_Andrey_S319_G13_V1-1_94-18_008_ali_DW.mrc  3105.000000  2032.000000    -13.56133    76.417725    92.573602     -0.83162     -0.00562  8628.714844  8097.591797     -6.15107     0.000000     0.000000            1            2            1        10920     0.802418 2.390632e+05     0.235776           10 
000052@J287/extract/016773627323080241502_Titan_Andrey_S319_G13_V1-1_94-18_008_ali_DW_particles.mrcs J1/imported/016773627323080241502_Titan_Andrey_S319_G13_V1-1_94-18_008_ali_DW.mrc  5064.000000  3246.000000    91.713085    81.600637    93.747157     1.646384     -2.48362  8677.930664  8146.807617     -6.15107     0.000000     0.000000            1            1            1        10920     0.808857 2.387549e+05     0.056871           98 
000014@J287/extract/016776156446854595569_Titan_Andrey_S319_G13_V1-1_3nd_311-6_000_ali_DW_particles.mrcs J1/imported/016776156446854595569_Titan_Andrey_S319_G13_V1-1_3nd_311-6_000_ali_DW.mrc   135.000000  3700.000000    -86.41796    70.569023    52.457702     8.254384     -5.78762  8539.836914  8399.031250     2.241587     0.000000     0.000000            1            1            1        10921     0.812125 2.388237e+05     0.101499           36 
000016@J287/extract/016776156446854595569_Titan_Andrey_S319_G13_V1-1_3nd_311-6_000_ali_DW_particles.mrcs J1/imported/016776156446854595569_Titan_Andrey_S319_G13_V1-1_3nd_311-6_000_ali_DW.mrc   157.000000  3223.000000    99.299057   114.492975    -14.93108     -0.00562     -0.00562  8521.252930  8380.447266     2.241587     0.000000     0.000000            1            2            1        10921     0.806099 2.390577e+05     0.197273            8 
000017@J287/extract/016776156446854595569_Titan_Andrey_S319_G13_V1-1_3nd_311-6_000_ali_DW_particles.mrcs J1/imported/016776156446854595569_Titan_Andrey_S319_G13_V1-1_3nd_311-6_000_ali_DW.mrc  2751.000000  2826.000000   -145.82447    91.614739   -134.56997     -0.00562     -0.83162  8488.118164  8347.312500     2.241587     0.000000     0.000000            1            1            1        10921     0.800753 2.392994e+05     0.102416           69 
000028@J287/extract/016776156446854595569_Titan_Andrey_S319_G13_V1-1_3nd_311-6_000_ali_DW_particles.mrcs J1/imported/016776156446854595569_Titan_Andrey_S319_G13_V1-1_3nd_311-6_000_ali_DW.mrc  5514.000000  2666.000000   -172.51804    85.497969   -134.16830     3.298384     4.124384  8645.256836  8504.451172     2.241587     0.000000     0.000000            1            2            1        10921     0.815625 2.391738e+05     0.070580          131 
000032@J287/extract/016776156446854595569_Titan_Andrey_S319_G13_V1-1_3nd_311-6_000_ali_DW_particles.mrcs J1/imported/016776156446854595569_Titan_Andrey_S319_G13_V1-1_3nd_311-6_000_ali_DW.mrc  1303.000000  2456.000000    -57.35297    25.526628   111.579610     2.472384     -2.48362  8480.879883  8340.074219     2.241587     0.000000     0.000000            1            1            1        10921     0.797913 2.388243e+05     0.125036           13 
000036@J287/extract/016776156446854595569_Titan_Andrey_S319_G13_V1-1_3nd_311-6_000_ali_DW_particles.mrcs J1/imported/016776156446854595569_Titan_Andrey_S319_G13_V1-1_3nd_311-6_000_ali_DW.mrc  4351.000000   376.000000   -121.99916   140.759704    -99.67784     -0.00562     0.820384  8733.204102  8592.398438     2.241587     0.000000     0.000000            1            2            1        10921     0.812613 2.388710e+05     0.194856           51 
000039@J287/extract/016776156446854595569_Titan_Andrey_S319_G13_V1-1_3nd_311-6_000_ali_DW_particles.mrcs J1/imported/016776156446854595569_Titan_Andrey_S319_G13_V1-1_3nd_311-6_000_ali_DW.mrc   761.000000  2288.000000    49.227173    44.038930    31.941925     -0.00562     -2.48362  8497.002930  8356.197266     2.241587     0.000000     0.000000            1            1            1        10921     0.796469 2.390875e+05     0.154638           49 
000040@J287/extract/016776156446854595569_Titan_Andrey_S319_G13_V1-1_3nd_311-6_000_ali_DW_particles.mrcs J1/imported/016776156446854595569_Titan_Andrey_S319_G13_V1-1_3nd_311-6_000_ali_DW.mrc  3719.000000  2351.000000   145.362752    97.633615   -150.39388     -1.65762     -0.00562  8528.600586  8387.794922     2.241587     0.000000     0.000000            1            2            1        10921     0.791816 2.392868e+05     0.073311           50 
000043@J287/extract/016776156446854595569_Titan_Andrey_S319_G13_V1-1_3nd_311-6_000_ali_DW_particles.mrcs J1/imported/016776156446854595569_Titan_Andrey_S319_G13_V1-1_3nd_311-6_000_ali_DW.mrc  4634.000000   237.000000   -166.83445    70.886202    25.106105     -0.00562     -0.00562  8771.891602  8631.085938     2.241587     0.000000     0.000000            1            1            1        10921     0.815255 2.389787e+05     0.067110           32 
000046@J287/extract/016776156446854595569_Titan_Andrey_S319_G13_V1-1_3nd_311-6_000_ali_DW_particles.mrcs J1/imported/016776156446854595569_Titan_Andrey_S319_G13_V1-1_3nd_311-6_000_ali_DW.mrc  2214.000000  3155.000000    57.988496    82.116510   146.096999     -0.00562     -2.48362  8485.035156  8344.229492     2.241587     0.000000     0.000000            1            2            1        10921     0.799204 2.395514e+05     0.162277           20 
000047@J287/extract/016776156446854595569_Titan_Andrey_S319_G13_V1-1_3nd_311-6_000_ali_DW_particles.mrcs J1/imported/016776156446854595569_Titan_Andrey_S319_G13_V1-1_3nd_311-6_000_ali_DW.mrc  4133.000000   150.000000    -97.91669    85.077052   -138.72945     2.472384     -4.13562  8753.617188  8612.811523     2.241587     0.000000     0.000000            1            1            1        10921     0.829084 2.384239e+05     0.121600           91 
000052@J287/extract/016776156446854595569_Titan_Andrey_S319_G13_V1-1_3nd_311-6_000_ali_DW_particles.mrcs J1/imported/016776156446854595569_Titan_Andrey_S319_G13_V1-1_3nd_311-6_000_ali_DW.mrc  4712.000000  2312.000000    -79.80978    96.128824    -28.10518     0.820384     -0.83162  8588.971680  8448.166016     2.241587     0.000000     0.000000            1            2            1        10921     0.803876 2.390565e+05     0.030026          152 
000056@J287/extract/016776156446854595569_Titan_Andrey_S319_G13_V1-1_3nd_311-6_000_ali_DW_particles.mrcs J1/imported/016776156446854595569_Titan_Andrey_S319_G13_V1-1_3nd_311-6_000_ali_DW.mrc   963.000000  1091.000000    39.432550    22.781598   118.720308     -5.78762     4.124384  8572.966797  8432.161133     2.241587     0.000000     0.000000            1            1            1        10921     0.803796 2.391446e+05     0.187515           26 
000057@J287/extract/016776156446854595569_Titan_Andrey_S319_G13_V1-1_3nd_311-6_000_ali_DW_particles.mrcs J1/imported/016776156446854595569_Titan_Andrey_S319_G13_V1-1_3nd_311-6_000_ali_DW.mrc   400.000000  1492.000000    66.628084    96.360333    -82.59005     -9.09162     1.646384  8557.211914  8416.406250     2.241587     0.000000     0.000000            1            2            1        10921     0.800105 2.390128e+05     0.056841          192 
000002@J287/extract/016777844893287279750_Titan_Andrey_S319_G13_V1-1_88-27_000_ali_DW_particles.mrcs J1/imported/016777844893287279750_Titan_Andrey_S319_G13_V1-1_88-27_000_ali_DW.mrc  2076.000000  2423.000000    74.806898    79.448507   -116.28306     2.472384     -3.30962 11523.229492 11358.935547    -14.31239     0.000000     0.000000            1            1            1        10922     0.809962 2.393560e+05     0.195731           36 
000003@J287/extract/016777844893287279750_Titan_Andrey_S319_G13_V1-1_88-27_000_ali_DW_particles.mrcs J1/imported/016777844893287279750_Titan_Andrey_S319_G13_V1-1_88-27_000_ali_DW.mrc   573.000000  3910.000000    -13.57175    78.870516    -44.29917     2.472384     -3.30962 11812.678711 11648.384766    -14.31239     0.000000     0.000000            1            2            1        10922     0.809253 2.398806e+05     0.247605           41 
000005@J287/extract/016777844893287279750_Titan_Andrey_S319_G13_V1-1_88-27_000_ali_DW_particles.mrcs J1/imported/016777844893287279750_Titan_Andrey_S319_G13_V1-1_88-27_000_ali_DW.mrc  1509.000000  1271.000000    -34.89458   108.960670    65.992789     -2.48362     -2.48362 11634.212891 11469.918945    -14.31239     0.000000     0.000000            1            1            1        10922     0.796860 2.400832e+05     0.179068           37 
000007@J287/extract/016777844893287279750_Titan_Andrey_S319_G13_V1-1_88-27_000_ali_DW_particles.mrcs J1/imported/016777844893287279750_Titan_Andrey_S319_G13_V1-1_88-27_000_ali_DW.mrc  2788.000000   813.000000    -61.26060    78.405588   -136.77375     -7.43962     -3.30962 11564.754883 11400.460938    -14.31239     0.000000     0.000000            1            2            1        10922     0.819336 2.398416e+05     0.251545           73 
000013@J287/extract/016777844893287279750_Titan_Andrey_S319_G13_V1-1_88-27_000_ali_DW_particles.mrcs J1/imported/016777844893287279750_Titan_Andrey_S319_G13_V1-1_88-27_000_ali_DW.mrc  4501.000000   173.000000    83.509012    96.099292   -140.64047     -7.43962     -0.83162 11582.591797 11418.297852    -14.31239     0.000000     0.000000            1            1            1        10922     0.812501 2.398855e+05     0.176654           48 
000014@J287/extract/016777844893287279750_Titan_Andrey_S319_G13_V1-1_88-27_000_ali_DW_particles.mrcs J1/imported/016777844893287279750_Titan_Andrey_S319_G13_V1-1_88-27_000_ali_DW.mrc   611.000000  3424.000000    -45.10889    15.286504   -125.44336     -2.48362     -7.43962 11752.310547 11588.016602    -14.31239     0.000000     0.000000            1            2            1        10922     0.812119 2.397120e+05     0.147577           21 
000029@J287/extract/016777844893287279750_Titan_Andrey_S319_G13_V1-1_88-27_000_ali_DW_particles.mrcs J1/imported/016777844893287279750_Titan_Andrey_S319_G13_V1-1_88-27_000_ali_DW.mrc  2955.000000  3305.000000    -66.83833    75.870823    -31.82154     0.820384     -0.00562 11535.247070 11370.953125    -14.31239     0.000000     0.000000            1            1            1        10922     0.814024 2.398375e+05     0.127306           43 
000038@J287/extract/016777844893287279750_Titan_Andrey_S319_G13_V1-1_88-27_000_ali_DW_particles.mrcs J1/imported/016777844893287279750_Titan_Andrey_S319_G13_V1-1_88-27_000_ali_DW.mrc  1704.000000  2258.000000   137.447652   132.739127    -41.31167     0.820384     1.646384 11559.152344 11394.858398    -14.31239     0.000000     0.000000            1            2            1        10922     0.810785 2.398579e+05     0.158873           81 
000042@J287/extract/016777844893287279750_Titan_Andrey_S319_G13_V1-1_88-27_000_ali_DW_particles.mrcs J1/imported/016777844893287279750_Titan_Andrey_S319_G13_V1-1_88-27_000_ali_DW.mrc  1898.000000  2189.000000   163.554614    86.729371    27.463808     -3.30962     -3.30962 11536.528320 11372.234375    -14.31239     0.000000     0.000000            1            1            1        10922     0.809640 2.395791e+05     0.193288           46 
000043@J287/extract/016777844893287279750_Titan_Andrey_S319_G13_V1-1_88-27_000_ali_DW_particles.mrcs J1/imported/016777844893287279750_Titan_Andrey_S319_G13_V1-1_88-27_000_ali_DW.mrc  3527.000000  1447.000000   -168.42809   124.776684   169.477154     -0.83162     1.646384 11417.870117 11253.576172    -14.31239     0.000000     0.000000            1            2            1        10922     0.807724 2.400916e+05     0.118386           14 
000044@J287/extract/016777844893287279750_Titan_Andrey_S319_G13_V1-1_88-27_000_ali_DW_particles.mrcs J1/imported/016777844893287279750_Titan_Andrey_S319_G13_V1-1_88-27_000_ali_DW.mrc  2716.000000  1787.000000    -26.86523    34.942365    20.794007     -0.83162     0.820384 11462.346680 11298.052734    -14.31239     0.000000     0.000000            1            1            1        10922     0.802227 2.396142e+05     0.073125           57 
000053@J287/extract/016777844893287279750_Titan_Andrey_S319_G13_V1-1_88-27_000_ali_DW_particles.mrcs J1/imported/016777844893287279750_Titan_Andrey_S319_G13_V1-1_88-27_000_ali_DW.mrc  4652.000000  3940.000000    -94.33670   121.307874    -41.39123     -0.83162     -0.00562 11554.443359 11390.149414    -14.31239     0.000000     0.000000            1            2            1        10922     0.809756 2.398100e+05     0.140824           20 
000056@J287/extract/016777844893287279750_Titan_Andrey_S319_G13_V1-1_88-27_000_ali_DW_particles.mrcs J1/imported/016777844893287279750_Titan_Andrey_S319_G13_V1-1_88-27_000_ali_DW.mrc  4941.000000  2018.000000   132.793030   137.528599   135.094503     0.820384     -3.30962 11359.308594 11195.014648    -14.31239     0.000000     0.000000            1            1            1        10922     0.811699 2.401825e+05     0.224178          109 
000057@J287/extract/016777844893287279750_Titan_Andrey_S319_G13_V1-1_88-27_000_ali_DW_particles.mrcs J1/imported/016777844893287279750_Titan_Andrey_S319_G13_V1-1_88-27_000_ali_DW.mrc   220.000000  2213.000000   177.621317    79.482712   119.116541     0.820384     -0.83162 11717.510742 11553.216797    -14.31239     0.000000     0.000000            1            2            1        10922     0.806496 2.398921e+05     0.220887           13 
000060@J287/extract/016777844893287279750_Titan_Andrey_S319_G13_V1-1_88-27_000_ali_DW_particles.mrcs J1/imported/016777844893287279750_Titan_Andrey_S319_G13_V1-1_88-27_000_ali_DW.mrc   541.000000  1360.000000    24.634170   128.016526   138.279119     -0.00562     3.298384 11716.354492 11552.060547    -14.31239     0.000000     0.000000            1            1            1        10922     0.798393 2.398014e+05     0.076571           68 
000062@J287/extract/016777844893287279750_Titan_Andrey_S319_G13_V1-1_88-27_000_ali_DW_particles.mrcs J1/imported/016777844893287279750_Titan_Andrey_S319_G13_V1-1_88-27_000_ali_DW.mrc   549.000000  2913.000000    -86.08133    54.357623    24.175498     1.646384     -0.00562 11715.112305 11550.818359    -14.31239     0.000000     0.000000            1            2            1        10922     0.807141 2.402117e+05     0.158582            6 
000065@J287/extract/016777844893287279750_Titan_Andrey_S319_G13_V1-1_88-27_000_ali_DW_particles.mrcs J1/imported/016777844893287279750_Titan_Andrey_S319_G13_V1-1_88-27_000_ali_DW.mrc  4338.000000  3773.000000    -57.31561   149.415508   -143.08572     -0.00562     0.820384 11547.696289 11383.402344    -14.31239     0.000000     0.000000            1            1            1        10922     0.804012 2.395134e+05     0.157400           13 
000066@J287/extract/016777844893287279750_Titan_Andrey_S319_G13_V1-1_88-27_000_ali_DW_particles.mrcs J1/imported/016777844893287279750_Titan_Andrey_S319_G13_V1-1_88-27_000_ali_DW.mrc  3185.000000  2123.000000   -125.85378    69.973385    65.776894     -0.00562     -2.48362 11410.882812 11246.588867    -14.31239     0.000000     0.000000            1            2            1        10922     0.806820 2.398732e+05     0.242677           22 
000067@J287/extract/016777844893287279750_Titan_Andrey_S319_G13_V1-1_88-27_000_ali_DW_particles.mrcs J1/imported/016777844893287279750_Titan_Andrey_S319_G13_V1-1_88-27_000_ali_DW.mrc  4353.000000  1838.000000    87.748647    28.093439    64.775927     -0.83162     -0.00562 11361.482422 11197.188477    -14.31239     0.000000     0.000000            1            1            1        10922     0.821693 2.393486e+05     0.161390           35 
000068@J287/extract/016777844893287279750_Titan_Andrey_S319_G13_V1-1_88-27_000_ali_DW_particles.mrcs J1/imported/016777844893287279750_Titan_Andrey_S319_G13_V1-1_88-27_000_ali_DW.mrc  4727.000000  3038.000000    83.483700    29.672394    62.796133     2.472384     1.646384 11417.842773 11253.548828    -14.31239     0.000000     0.000000            1            2            1        10922     0.810099 2.396489e+05     0.188608           14 
000004@J287/extract/016779662870464519489_Titan_Andrey_S319_G13_V1-1_3nd_277-18_007_ali_DW_particles.mrcs J1/imported/016779662870464519489_Titan_Andrey_S319_G13_V1-1_3nd_277-18_007_ali_DW.mrc  3716.000000  1392.000000    -26.39796   106.535901    34.246572     -0.83162     -0.83162 12773.214844 12503.472656    19.164986     0.000000     0.000000            1            1            1        10923     0.824139 2.399121e+05     0.136266            6 
000008@J287/extract/016779662870464519489_Titan_Andrey_S319_G13_V1-1_3nd_277-18_007_ali_DW_particles.mrcs J1/imported/016779662870464519489_Titan_Andrey_S319_G13_V1-1_3nd_277-18_007_ali_DW.mrc  2412.000000   554.000000   135.705056   111.374419    -41.47944     -3.30962     1.646384 12870.344727 12600.602539    19.164986     0.000000     0.000000            1            2            1        10923     0.821645 2.395607e+05     0.240709           48 
000010@J287/extract/016779662870464519489_Titan_Andrey_S319_G13_V1-1_3nd_277-18_007_ali_DW_particles.mrcs J1/imported/016779662870464519489_Titan_Andrey_S319_G13_V1-1_3nd_277-18_007_ali_DW.mrc   858.000000  2069.000000    -55.41325    63.230335     0.071496     1.646384     -1.65762 12625.655273 12355.913086    19.164986     0.000000     0.000000            1            1            1        10923     0.819575 2.396187e+05     0.084683           65 
000012@J287/extract/016779662870464519489_Titan_Andrey_S319_G13_V1-1_3nd_277-18_007_ali_DW_particles.mrcs J1/imported/016779662870464519489_Titan_Andrey_S319_G13_V1-1_3nd_277-18_007_ali_DW.mrc  2280.000000   818.000000   -110.59407    86.077043   -114.29947     -0.83162     -0.00562 12816.925781 12547.183594    19.164986     0.000000     0.000000            1            2            1        10923     0.827682 2.395490e+05     0.081508           14 
000015@J287/extract/016779662870464519489_Titan_Andrey_S319_G13_V1-1_3nd_277-18_007_ali_DW_particles.mrcs J1/imported/016779662870464519489_Titan_Andrey_S319_G13_V1-1_3nd_277-18_007_ali_DW.mrc  3064.000000  3475.000000    72.908174   130.519935    60.214372     3.298384     5.776384 12694.097656 12424.355469    19.164986     0.000000     0.000000            1            1            1        10923     0.818646 2.395999e+05     0.147533           32 
000029@J287/extract/016779662870464519489_Titan_Andrey_S319_G13_V1-1_3nd_277-18_007_ali_DW_particles.mrcs J1/imported/016779662870464519489_Titan_Andrey_S319_G13_V1-1_3nd_277-18_007_ali_DW.mrc  4769.000000  1578.000000    -78.46175    99.765625   161.265676     -1.65762     -0.00562 12773.290039 12503.547852    19.164986     0.000000     0.000000            1            2            1        10923     0.785091 2.396928e+05     0.093711          167 
000030@J287/extract/016779662870464519489_Titan_Andrey_S319_G13_V1-1_3nd_277-18_007_ali_DW_particles.mrcs J1/imported/016779662870464519489_Titan_Andrey_S319_G13_V1-1_3nd_277-18_007_ali_DW.mrc  3499.000000  1666.000000   -170.78277   134.078951     -8.62609     -2.48362     -1.65762 12740.677734 12470.935547    19.164986     0.000000     0.000000            1            1            1        10923     0.820973 2.395577e+05     0.351788            5 
000031@J287/extract/016779662870464519489_Titan_Andrey_S319_G13_V1-1_3nd_277-18_007_ali_DW_particles.mrcs J1/imported/016779662870464519489_Titan_Andrey_S319_G13_V1-1_3nd_277-18_007_ali_DW.mrc  3534.000000  2963.000000    -38.34501   145.061024    -52.56659     -1.65762     -2.48362 12702.816406 12433.074219    19.164986     0.000000     0.000000            1            2            1        10923     0.823689 2.397845e+05     0.064458           94 
000037@J287/extract/016779662870464519489_Titan_Andrey_S319_G13_V1-1_3nd_277-18_007_ali_DW_particles.mrcs J1/imported/016779662870464519489_Titan_Andrey_S319_G13_V1-1_3nd_277-18_007_ali_DW.mrc  3626.000000   463.000000   105.658525    74.048966   144.366567     -2.48362     -0.83162 12872.317383 12602.575195    19.164986     0.000000     0.000000            1            1            1        10923     0.810129 2.399357e+05     0.174704           17 
000002@J287/extract/016783540542298747870_Titan_Andrey_S319_G13_V1-1_2nd_152-18_003_ali_DW_particles.mrcs J1/imported/016783540542298747870_Titan_Andrey_S319_G13_V1-1_2nd_152-18_003_ali_DW.mrc   140.000000  1730.000000   -178.15526   107.285325   -177.20313     0.820384     -0.83162  9027.188477  8606.446289    -36.76621     0.000000     0.000000            1            2            1        10924     0.812812 2.397568e+05     0.156156           37 
000005@J287/extract/016783540542298747870_Titan_Andrey_S319_G13_V1-1_2nd_152-18_003_ali_DW_particles.mrcs J1/imported/016783540542298747870_Titan_Andrey_S319_G13_V1-1_2nd_152-18_003_ali_DW.mrc   355.000000  1185.000000    -33.03457   143.571964    71.333068     -0.83162     -2.48362  9077.839844  8657.097656    -36.76621     0.000000     0.000000            1            1            1        10924     0.798204 2.396412e+05     0.152328          143 
000020@J287/extract/016783540542298747870_Titan_Andrey_S319_G13_V1-1_2nd_152-18_003_ali_DW_particles.mrcs J1/imported/016783540542298747870_Titan_Andrey_S319_G13_V1-1_2nd_152-18_003_ali_DW.mrc   336.000000  3041.000000    -16.49284   102.907199   169.404492     -0.00562     0.820384  9035.603516  8614.861328    -36.76621     0.000000     0.000000            1            2            1        10924     0.800006 2.397447e+05     0.179753           51 
000021@J287/extract/016783540542298747870_Titan_Andrey_S319_G13_V1-1_2nd_152-18_003_ali_DW_particles.mrcs J1/imported/016783540542298747870_Titan_Andrey_S319_G13_V1-1_2nd_152-18_003_ali_DW.mrc  1448.000000  3880.000000    -98.46359   117.132496    -78.83905     4.124384     -1.65762  9007.937500  8587.195312    -36.76621     0.000000     0.000000            1            1            1        10924     0.804091 2.396469e+05     0.239098           19 
000023@J287/extract/016783540542298747870_Titan_Andrey_S319_G13_V1-1_2nd_152-18_003_ali_DW_particles.mrcs J1/imported/016783540542298747870_Titan_Andrey_S319_G13_V1-1_2nd_152-18_003_ali_DW.mrc   499.000000  2269.000000   169.267360   111.118756   -120.73594     -0.83162     -0.00562  9010.516602  8589.774414    -36.76621     0.000000     0.000000            1            2            1        10924     0.809991 2.396506e+05     0.342424           17 
000029@J287/extract/016783540542298747870_Titan_Andrey_S319_G13_V1-1_2nd_152-18_003_ali_DW_particles.mrcs J1/imported/016783540542298747870_Titan_Andrey_S319_G13_V1-1_2nd_152-18_003_ali_DW.mrc  3188.000000  2437.000000   -178.16042   123.304234    -51.58036     -4.13562     -7.43962  8993.839844  8573.097656    -36.76621     0.000000     0.000000            1            1            1        10924     0.820198 2.395868e+05     0.144102           30 
000035@J287/extract/016783540542298747870_Titan_Andrey_S319_G13_V1-1_2nd_152-18_003_ali_DW_particles.mrcs J1/imported/016783540542298747870_Titan_Andrey_S319_G13_V1-1_2nd_152-18_003_ali_DW.mrc  2796.000000  1906.000000   151.132332   115.142831     -6.05155     0.820384     2.472384  9013.346680  8592.604492    -36.76621     0.000000     0.000000            1            2            1        10924     0.825724 2.390074e+05     0.098372           12 
000012@J287/extract/016784531618569494884_Titan_Andrey_S319_G13_V1-1_3nd_299-21_008_ali_DW_particles.mrcs J1/imported/016784531618569494884_Titan_Andrey_S319_G13_V1-1_3nd_299-21_008_ali_DW.mrc  3061.000000   211.000000    -26.26972    89.628764    -27.61020     -0.83162     1.646384 13830.788086 13153.272461    -10.56319     0.000000     0.000000            1            2            1        10925     0.789080 2.383595e+05     0.060499           56 
000016@J287/extract/016784531618569494884_Titan_Andrey_S319_G13_V1-1_3nd_299-21_008_ali_DW_particles.mrcs J1/imported/016784531618569494884_Titan_Andrey_S319_G13_V1-1_3nd_299-21_008_ali_DW.mrc  1089.000000  3162.000000   143.782781    79.668290    93.378763     0.820384     2.472384 13816.688477 13139.172852    -10.56319     0.000000     0.000000            1            1            1        10925     0.803569 2.379441e+05     0.126159           43 
000017@J287/extract/016784531618569494884_Titan_Andrey_S319_G13_V1-1_3nd_299-21_008_ali_DW_particles.mrcs J1/imported/016784531618569494884_Titan_Andrey_S319_G13_V1-1_3nd_299-21_008_ali_DW.mrc  3535.000000  2999.000000    65.864393    40.682115     4.107780     -0.00562     0.820384 13738.462891 13060.947266    -10.56319     0.000000     0.000000            1            2            1        10925     0.802735 2.382788e+05     0.035386          109 
000023@J287/extract/016784531618569494884_Titan_Andrey_S319_G13_V1-1_3nd_299-21_008_ali_DW_particles.mrcs J1/imported/016784531618569494884_Titan_Andrey_S319_G13_V1-1_3nd_299-21_008_ali_DW.mrc  4006.000000  3725.000000   -157.19358   111.166593   176.815736     -0.00562     -0.83162 13824.461914 13146.946289    -10.56319     0.000000     0.000000            1            1            1        10925     0.779918 2.385794e+05     0.140426           93 
000025@J287/extract/016784531618569494884_Titan_Andrey_S319_G13_V1-1_3nd_299-21_008_ali_DW_particles.mrcs J1/imported/016784531618569494884_Titan_Andrey_S319_G13_V1-1_3nd_299-21_008_ali_DW.mrc  3785.000000   219.000000   -161.21585   152.569491    -63.44694     -3.30962     4.950384 13834.179688 13156.664062    -10.56319     0.000000     0.000000            1            2            1        10925     0.797398 2.383849e+05     0.060337           99 
000029@J287/extract/016784531618569494884_Titan_Andrey_S319_G13_V1-1_3nd_299-21_008_ali_DW_particles.mrcs J1/imported/016784531618569494884_Titan_Andrey_S319_G13_V1-1_3nd_299-21_008_ali_DW.mrc  2368.000000  2032.000000    28.553436    88.431237    -83.00830     -0.00562     2.472384 13717.961914 13040.446289    -10.56319     0.000000     0.000000            1            1            1        10925     0.791526 2.384818e+05     0.160799           91 
000043@J287/extract/016784531618569494884_Titan_Andrey_S319_G13_V1-1_3nd_299-21_008_ali_DW_particles.mrcs J1/imported/016784531618569494884_Titan_Andrey_S319_G13_V1-1_3nd_299-21_008_ali_DW.mrc  4483.000000  2704.000000   106.802708    59.742991   123.839581     -4.13562     -0.83162 13757.886719 13080.371094    -10.56319     0.000000     0.000000            1            2            1        10925     0.800347 2.382696e+05     0.203750          107 
000010@J287/extract/016786664708419114997_Titan_Andrey_S319_G13_V1-1_2nd_155-3_002_ali_DW_particles.mrcs J1/imported/016786664708419114997_Titan_Andrey_S319_G13_V1-1_2nd_155-3_002_ali_DW.mrc  4208.000000   549.000000   145.294695    90.442145    -11.64868     -9.09162     2.472384 15241.543945 14179.022461    -27.20372     0.000000     0.000000            1            1            1        10926     0.808461 2.392219e+05     0.132538           75 
000014@J287/extract/016786664708419114997_Titan_Andrey_S319_G13_V1-1_2nd_155-3_002_ali_DW_particles.mrcs J1/imported/016786664708419114997_Titan_Andrey_S319_G13_V1-1_2nd_155-3_002_ali_DW.mrc  1702.000000  3910.000000    -34.51974    42.609388   -117.99115     -4.13562     -0.83162 15232.436523 14169.915039    -27.20372     0.000000     0.000000            1            2            1        10926     0.806388 2.396802e+05     0.138791           32 
000020@J287/extract/016786664708419114997_Titan_Andrey_S319_G13_V1-1_2nd_155-3_002_ali_DW_particles.mrcs J1/imported/016786664708419114997_Titan_Andrey_S319_G13_V1-1_2nd_155-3_002_ali_DW.mrc  3653.000000  2059.000000    -43.36667   108.873117    -48.49229     -4.13562     -2.48362 15071.405273 14008.883789    -27.20372     0.000000     0.000000            1            1            1        10926     0.807254 2.391723e+05     0.201718           14 
000023@J287/extract/016786664708419114997_Titan_Andrey_S319_G13_V1-1_2nd_155-3_002_ali_DW_particles.mrcs J1/imported/016786664708419114997_Titan_Andrey_S319_G13_V1-1_2nd_155-3_002_ali_DW.mrc  5361.000000  3194.000000   114.423213   133.044048    63.979869     -0.00562     -1.65762 15224.667969 14162.146484    -27.20372     0.000000     0.000000            1            2            1        10926     0.804041 2.395802e+05     0.121544           57 
000024@J287/extract/016786664708419114997_Titan_Andrey_S319_G13_V1-1_2nd_155-3_002_ali_DW_particles.mrcs J1/imported/016786664708419114997_Titan_Andrey_S319_G13_V1-1_2nd_155-3_002_ali_DW.mrc  2673.000000  3214.000000   -113.96865    26.150140   -165.93932     -6.61362     -4.13562 15125.828125 14063.306641    -27.20372     0.000000     0.000000            1            1            1        10926     0.792985 2.396689e+05     0.092339           33 
000025@J287/extract/016786664708419114997_Titan_Andrey_S319_G13_V1-1_2nd_155-3_002_ali_DW_particles.mrcs J1/imported/016786664708419114997_Titan_Andrey_S319_G13_V1-1_2nd_155-3_002_ali_DW.mrc  4502.000000  1172.000000   -136.38586   123.551444    50.804159     4.124384     -6.61362 15165.679688 14103.158203    -27.20372     0.000000     0.000000            1            2            1        10926     0.794957 2.397958e+05     0.104608           72 
000029@J287/extract/016786664708419114997_Titan_Andrey_S319_G13_V1-1_2nd_155-3_002_ali_DW_particles.mrcs J1/imported/016786664708419114997_Titan_Andrey_S319_G13_V1-1_2nd_155-3_002_ali_DW.mrc   405.000000   375.000000   176.264911   117.709321   -158.35191     -0.00562     -0.00562 15397.392578 14334.871094    -27.20372     0.000000     0.000000            1            1            1        10926     0.805092 2.393522e+05     0.086082           59 
000039@J287/extract/016786664708419114997_Titan_Andrey_S319_G13_V1-1_2nd_155-3_002_ali_DW_particles.mrcs J1/imported/016786664708419114997_Titan_Andrey_S319_G13_V1-1_2nd_155-3_002_ali_DW.mrc  1725.000000  1933.000000    10.259567    80.105547    55.465200     -0.83162     -0.83162 15080.073242 14017.551758    -27.20372     0.000000     0.000000            1            2            1        10926     0.790480 2.396744e+05     0.189834           10 
000046@J287/extract/016786664708419114997_Titan_Andrey_S319_G13_V1-1_2nd_155-3_002_ali_DW_particles.mrcs J1/imported/016786664708419114997_Titan_Andrey_S319_G13_V1-1_2nd_155-3_002_ali_DW.mrc  1612.000000  2061.000000   -136.64024   132.727539   108.828612     0.820384     -0.00562 15080.657227 14018.135742    -27.20372     0.000000     0.000000            1            1            1        10926     0.795137 2.392739e+05     0.181704           12 
000051@J287/extract/016786664708419114997_Titan_Andrey_S319_G13_V1-1_2nd_155-3_002_ali_DW_particles.mrcs J1/imported/016786664708419114997_Titan_Andrey_S319_G13_V1-1_2nd_155-3_002_ali_DW.mrc   643.000000  3551.000000    84.656892   159.543169    -24.57136     -1.65762     0.820384 15143.157227 14080.635742    -27.20372     0.000000     0.000000            1            2            1        10926     0.808493 2.392573e+05     0.067887           60 
000052@J287/extract/016786664708419114997_Titan_Andrey_S319_G13_V1-1_2nd_155-3_002_ali_DW_particles.mrcs J1/imported/016786664708419114997_Titan_Andrey_S319_G13_V1-1_2nd_155-3_002_ali_DW.mrc  3444.000000  3467.000000    -63.54685   130.631883   -165.15550     4.950384     4.124384 15129.443359 14066.921875    -27.20372     0.000000     0.000000            1            1            1        10926     0.798358 2.394950e+05     0.157770           45 
000053@J287/extract/016786664708419114997_Titan_Andrey_S319_G13_V1-1_2nd_155-3_002_ali_DW_particles.mrcs J1/imported/016786664708419114997_Titan_Andrey_S319_G13_V1-1_2nd_155-3_002_ali_DW.mrc  4521.000000  2114.000000    -94.51982    54.221603    -60.19592     1.646384     -1.65762 15082.668945 14020.147461    -27.20372     0.000000     0.000000            1            2            1        10926     0.791872 2.400206e+05     0.231303           34 
000054@J287/extract/016786664708419114997_Titan_Andrey_S319_G13_V1-1_2nd_155-3_002_ali_DW_particles.mrcs J1/imported/016786664708419114997_Titan_Andrey_S319_G13_V1-1_2nd_155-3_002_ali_DW.mrc  5450.000000  1287.000000   -139.65282    47.472611   112.649634     4.124384     -0.83162 15197.296875 14134.775391    -27.20372     0.000000     0.000000            1            1            1        10926     0.802313 2.393430e+05     0.054546           47 
000002@J287/extract/016791411938690506927_Titan_Andrey_S319_G13_V1-1_2nd_134-27_007_ali_DW_particles.mrcs J1/imported/016791411938690506927_Titan_Andrey_S319_G13_V1-1_2nd_134-27_007_ali_DW.mrc  1042.000000   350.000000    20.107660    86.093153    -66.25759     -0.00562     -0.00562  8666.068359  8359.812500    29.528364     0.000000     0.000000            1            2            1        10927     0.803824 2.393844e+05     0.199013           13 
000005@J287/extract/016791411938690506927_Titan_Andrey_S319_G13_V1-1_2nd_134-27_007_ali_DW_particles.mrcs J1/imported/016791411938690506927_Titan_Andrey_S319_G13_V1-1_2nd_134-27_007_ali_DW.mrc   813.000000  1968.000000   -118.09562   116.833910   166.902663     -0.83162     2.472384  8604.680664  8298.424805    29.528364     0.000000     0.000000            1            1            1        10927     0.826630 2.391947e+05     0.071019          109 
000009@J287/extract/016791411938690506927_Titan_Andrey_S319_G13_V1-1_2nd_134-27_007_ali_DW_particles.mrcs J1/imported/016791411938690506927_Titan_Andrey_S319_G13_V1-1_2nd_134-27_007_ali_DW.mrc  3519.000000  3790.000000    -40.48571   103.942365   140.934115     9.906384     6.602384  8766.046875  8459.791016    29.528364     0.000000     0.000000            1            2            1        10927     0.808882 2.393955e+05     0.191761           36 
000010@J287/extract/016791411938690506927_Titan_Andrey_S319_G13_V1-1_2nd_134-27_007_ali_DW_particles.mrcs J1/imported/016791411938690506927_Titan_Andrey_S319_G13_V1-1_2nd_134-27_007_ali_DW.mrc  4857.000000  3702.000000    92.591602    54.282408    -72.92443     -0.00562     -0.83162  8770.612305  8464.356445    29.528364     0.000000     0.000000            1            1            1        10927     0.811475 2.395556e+05     0.117213           44 
000016@J287/extract/016791411938690506927_Titan_Andrey_S319_G13_V1-1_2nd_134-27_007_ali_DW_particles.mrcs J1/imported/016791411938690506927_Titan_Andrey_S319_G13_V1-1_2nd_134-27_007_ali_DW.mrc  1481.000000  3294.000000    -45.86612    37.826095   117.947619     -0.00562     -2.48362  8645.767578  8339.511719    29.528364     0.000000     0.000000            1            2            1        10927     0.804492 2.397350e+05     0.254224           13 
000018@J287/extract/016791411938690506927_Titan_Andrey_S319_G13_V1-1_2nd_134-27_007_ali_DW_particles.mrcs J1/imported/016791411938690506927_Titan_Andrey_S319_G13_V1-1_2nd_134-27_007_ali_DW.mrc  2720.000000  1790.000000    -49.08457   113.914179   -168.58400     -2.48362     4.124384  8606.699219  8300.443359    29.528364     0.000000     0.000000            1            1            1        10927     0.811983 2.392942e+05     0.028278           92 
000023@J287/extract/016791411938690506927_Titan_Andrey_S319_G13_V1-1_2nd_134-27_007_ali_DW_particles.mrcs J1/imported/016791411938690506927_Titan_Andrey_S319_G13_V1-1_2nd_134-27_007_ali_DW.mrc  3865.000000  3703.000000    63.768319    37.612466    -93.32645     2.472384     6.602384  8769.783203  8463.527344    29.528364     0.000000     0.000000            1            2            1        10927     0.812155 2.394436e+05     0.088296           53 
000025@J287/extract/016791411938690506927_Titan_Andrey_S319_G13_V1-1_2nd_134-27_007_ali_DW_particles.mrcs J1/imported/016791411938690506927_Titan_Andrey_S319_G13_V1-1_2nd_134-27_007_ali_DW.mrc   453.000000  3385.000000   109.980693    80.102858   108.698971     -0.00562     0.820384  8700.544922  8394.289062    29.528364     0.000000     0.000000            1            1            1        10927     0.807418 2.392229e+05     0.126966           69 
000031@J287/extract/016791411938690506927_Titan_Andrey_S319_G13_V1-1_2nd_134-27_007_ali_DW_particles.mrcs J1/imported/016791411938690506927_Titan_Andrey_S319_G13_V1-1_2nd_134-27_007_ali_DW.mrc  4955.000000  2293.000000    58.119099    91.694911   157.339925    -22.30762     1.646384  8712.867188  8406.611328    29.528364     0.000000     0.000000            1            2            1        10927     0.781402 2.397921e+05     0.137719           76 
000035@J287/extract/016791411938690506927_Titan_Andrey_S319_G13_V1-1_2nd_134-27_007_ali_DW_particles.mrcs J1/imported/016791411938690506927_Titan_Andrey_S319_G13_V1-1_2nd_134-27_007_ali_DW.mrc  4884.000000  3534.000000   102.159615   117.103130   -155.54196     6.602384     -2.48362  8759.211914  8452.956055    29.528364     0.000000     0.000000            1            1            1        10927     0.809160 2.394917e+05     0.175938           17 
000038@J287/extract/016791411938690506927_Titan_Andrey_S319_G13_V1-1_2nd_134-27_007_ali_DW_particles.mrcs J1/imported/016791411938690506927_Titan_Andrey_S319_G13_V1-1_2nd_134-27_007_ali_DW.mrc  5000.000000  1798.000000   -138.83439    95.273562   -145.91314     -3.30962     2.472384  8725.012695  8418.756836    29.528364     0.000000     0.000000            1            2            1        10927     0.794429 2.399207e+05     0.292757           32 
000042@J287/extract/016791411938690506927_Titan_Andrey_S319_G13_V1-1_2nd_134-27_007_ali_DW_particles.mrcs J1/imported/016791411938690506927_Titan_Andrey_S319_G13_V1-1_2nd_134-27_007_ali_DW.mrc   264.000000  2963.000000    57.313343   129.198266    -13.07592     -2.48362     0.820384  8673.474609  8367.218750    29.528364     0.000000     0.000000            1            1            1        10927     0.789249 2.396877e+05     0.091954           27 
000047@J287/extract/016791411938690506927_Titan_Andrey_S319_G13_V1-1_2nd_134-27_007_ali_DW_particles.mrcs J1/imported/016791411938690506927_Titan_Andrey_S319_G13_V1-1_2nd_134-27_007_ali_DW.mrc  1415.000000   954.000000   166.271709    64.480783    21.819822     0.820384     1.646384  8632.372070  8326.116211    29.528364     0.000000     0.000000            1            2            1        10927     0.806883 2.394994e+05     0.245403           15 
000048@J287/extract/016791411938690506927_Titan_Andrey_S319_G13_V1-1_2nd_134-27_007_ali_DW_particles.mrcs J1/imported/016791411938690506927_Titan_Andrey_S319_G13_V1-1_2nd_134-27_007_ali_DW.mrc  2085.000000  2690.000000   -176.76106   113.700326    -38.47857     -0.83162     -0.00562  8607.223633  8300.967773    29.528364     0.000000     0.000000            1            1            1        10927     0.826157 2.392860e+05     0.522930           22 
000051@J287/extract/016791411938690506927_Titan_Andrey_S319_G13_V1-1_2nd_134-27_007_ali_DW_particles.mrcs J1/imported/016791411938690506927_Titan_Andrey_S319_G13_V1-1_2nd_134-27_007_ali_DW.mrc  3906.000000  3087.000000   122.085290   131.336671   144.499194     0.820384     1.646384  8703.809570  8397.553711    29.528364     0.000000     0.000000            1            2            1        10927     0.825665 2.391336e+05     0.130638          119 
000052@J287/extract/016791411938690506927_Titan_Andrey_S319_G13_V1-1_2nd_134-27_007_ali_DW_particles.mrcs J1/imported/016791411938690506927_Titan_Andrey_S319_G13_V1-1_2nd_134-27_007_ali_DW.mrc  4185.000000  1711.000000   -108.31237   118.329913    -52.55726     -1.65762     0.820384  8671.242188  8364.986328    29.528364     0.000000     0.000000            1            1            1        10927     0.793092 2.400105e+05     0.057845           67 
000053@J287/extract/016791411938690506927_Titan_Andrey_S319_G13_V1-1_2nd_134-27_007_ali_DW_particles.mrcs J1/imported/016791411938690506927_Titan_Andrey_S319_G13_V1-1_2nd_134-27_007_ali_DW.mrc  2126.000000  3039.000000    -13.66043   100.489104    -91.17366     0.820384     0.820384  8627.530273  8321.274414    29.528364     0.000000     0.000000            1            2            1        10927     0.819835 2.395835e+05     0.274168           13 
000004@J287/extract/016792665984154294157_Titan_Andrey_S319_G13_V1-1_3nd_290-13_000_ali_DW_particles.mrcs J1/imported/016792665984154294157_Titan_Andrey_S319_G13_V1-1_3nd_290-13_000_ali_DW.mrc  5094.000000  2761.000000    32.606406    70.043804    -54.79317     -0.83162     3.298384 14014.666992 13701.906250    -12.86133     0.000000     0.000000            1            2            1        10928     0.810557 2.397363e+05     0.193174           23 
000028@J287/extract/016792665984154294157_Titan_Andrey_S319_G13_V1-1_3nd_290-13_000_ali_DW_particles.mrcs J1/imported/016792665984154294157_Titan_Andrey_S319_G13_V1-1_3nd_290-13_000_ali_DW.mrc   841.000000  3838.000000    45.645405   107.615997    18.492767     1.646384     -1.65762 14094.092773 13781.332031    -12.86133     0.000000     0.000000            1            1            1        10928     0.805749 2.397575e+05     0.069839          107 
000029@J287/extract/016792665984154294157_Titan_Andrey_S319_G13_V1-1_3nd_290-13_000_ali_DW_particles.mrcs J1/imported/016792665984154294157_Titan_Andrey_S319_G13_V1-1_3nd_290-13_000_ali_DW.mrc   995.000000  3962.000000    -52.96664    88.156785   112.689754     -1.65762     0.820384 14097.106445 13784.345703    -12.86133     0.000000     0.000000            1            2            1        10928     0.816583 2.399213e+05     0.081455           82 
000030@J287/extract/016792665984154294157_Titan_Andrey_S319_G13_V1-1_3nd_290-13_000_ali_DW_particles.mrcs J1/imported/016792665984154294157_Titan_Andrey_S319_G13_V1-1_3nd_290-13_000_ali_DW.mrc   250.000000  1435.000000   -153.05651   117.800731   176.725347     0.820384     0.820384 13915.728516 13602.967773    -12.86133     0.000000     0.000000            1            1            1        10928     0.810669 2.397511e+05     0.137378          126 
000038@J287/extract/016792665984154294157_Titan_Andrey_S319_G13_V1-1_3nd_290-13_000_ali_DW_particles.mrcs J1/imported/016792665984154294157_Titan_Andrey_S319_G13_V1-1_3nd_290-13_000_ali_DW.mrc  3838.000000   763.000000   -168.19287    56.294536    66.354813     0.820384     -0.00562 13890.183594 13577.422852    -12.86133     0.000000     0.000000            1            2            1        10928     0.827727 2.396496e+05     0.156534           90 
000039@J287/extract/016792665984154294157_Titan_Andrey_S319_G13_V1-1_3nd_290-13_000_ali_DW_particles.mrcs J1/imported/016792665984154294157_Titan_Andrey_S319_G13_V1-1_3nd_290-13_000_ali_DW.mrc   807.000000   853.000000   167.807334    95.078571   130.523509     6.602384     3.298384 13885.370117 13572.609375    -12.86133     0.000000     0.000000            1            1            1        10928     0.819495 2.394530e+05     0.208645            9 
000040@J287/extract/016792665984154294157_Titan_Andrey_S319_G13_V1-1_3nd_290-13_000_ali_DW_particles.mrcs J1/imported/016792665984154294157_Titan_Andrey_S319_G13_V1-1_3nd_290-13_000_ali_DW.mrc  4961.000000  1522.000000   141.139140    96.470495   -107.21607     9.906384     8.254384 13919.077148 13606.316406    -12.86133     0.000000     0.000000            1            2            1        10928     0.794504 2.398905e+05     0.062795           93 
000045@J287/extract/016792665984154294157_Titan_Andrey_S319_G13_V1-1_3nd_290-13_000_ali_DW_particles.mrcs J1/imported/016792665984154294157_Titan_Andrey_S319_G13_V1-1_3nd_290-13_000_ali_DW.mrc   713.000000  1515.000000   148.922605   132.624606    29.737061     -1.65762     -2.48362 13881.796875 13569.036133    -12.86133     0.000000     0.000000            1            1            1        10928     0.810929 2.396993e+05     0.125679           41 
000005@J287/extract/016792821172688798787_Titan_Andrey_S319_G13_V1-1_2nd_152-26_002_ali_DW_particles.mrcs J1/imported/016792821172688798787_Titan_Andrey_S319_G13_V1-1_2nd_152-26_002_ali_DW.mrc  1061.000000  3794.000000    -41.78045   157.130994   108.118031     3.298384     -0.00562 10892.809570  9955.767578    -27.40020     0.000000     0.000000            1            1            1        10929     0.796321 2.399346e+05     0.116384           39 
000011@J287/extract/016792821172688798787_Titan_Andrey_S319_G13_V1-1_2nd_152-26_002_ali_DW_particles.mrcs J1/imported/016792821172688798787_Titan_Andrey_S319_G13_V1-1_2nd_152-26_002_ali_DW.mrc  1575.000000  3500.000000    -30.18734   157.239858   -129.63315     8.254384     -0.00562 10873.546875  9936.504883    -27.40020     0.000000     0.000000            1            2            1        10929     0.803188 2.398174e+05     0.108102           15 
000013@J287/extract/016792821172688798787_Titan_Andrey_S319_G13_V1-1_2nd_152-26_002_ali_DW_particles.mrcs J1/imported/016792821172688798787_Titan_Andrey_S319_G13_V1-1_2nd_152-26_002_ali_DW.mrc   158.000000  3654.000000   -143.15612   106.209618    60.370356     4.124384     0.820384 10938.810547 10001.768555    -27.40020     0.000000     0.000000            1            1            1        10929     0.819784 2.396111e+05     0.269951            7 
000017@J287/extract/016792821172688798787_Titan_Andrey_S319_G13_V1-1_2nd_152-26_002_ali_DW_particles.mrcs J1/imported/016792821172688798787_Titan_Andrey_S319_G13_V1-1_2nd_152-26_002_ali_DW.mrc  5051.000000   164.000000   114.921542   123.856994    -50.54069     -4.13562     -0.00562 11053.092773 10116.050781    -27.40020     0.000000     0.000000            1            2            1        10929     0.813563 2.396398e+05     0.071831           60 
000023@J287/extract/016792821172688798787_Titan_Andrey_S319_G13_V1-1_2nd_152-26_002_ali_DW_particles.mrcs J1/imported/016792821172688798787_Titan_Andrey_S319_G13_V1-1_2nd_152-26_002_ali_DW.mrc  4232.000000  1861.000000     -6.55509    75.202987   -106.06255     -0.00562     0.820384 10881.447266  9944.405273    -27.40020     0.000000     0.000000            1            1            1        10929     0.807258 2.398032e+05     0.158760           52 
000024@J287/extract/016792821172688798787_Titan_Andrey_S319_G13_V1-1_2nd_152-26_002_ali_DW_particles.mrcs J1/imported/016792821172688798787_Titan_Andrey_S319_G13_V1-1_2nd_152-26_002_ali_DW.mrc  1722.000000   141.000000    34.526473   123.568892    55.921308     -4.96162     -0.00562 11017.807617 10080.765625    -27.40020     0.000000     0.000000            1            2            1        10929     0.808672 2.395615e+05     0.107595           46 
000027@J287/extract/016792821172688798787_Titan_Andrey_S319_G13_V1-1_2nd_152-26_002_ali_DW_particles.mrcs J1/imported/016792821172688798787_Titan_Andrey_S319_G13_V1-1_2nd_152-26_002_ali_DW.mrc  3393.000000   880.000000    -28.08604   132.620623    64.085815     1.646384     -0.00562 10960.402344 10023.360352    -27.40020     0.000000     0.000000            1            1            1        10929     0.820216 2.394971e+05     0.143803           61 
000030@J287/extract/016792821172688798787_Titan_Andrey_S319_G13_V1-1_2nd_152-26_002_ali_DW_particles.mrcs J1/imported/016792821172688798787_Titan_Andrey_S319_G13_V1-1_2nd_152-26_002_ali_DW.mrc  2929.000000  2567.000000   119.886594    83.572425    97.376022     1.646384     -0.83162 10855.224609  9918.182617    -27.40020     0.000000     0.000000            1            2            1        10929     0.791148 2.398619e+05     0.285015           14 
000038@J287/extract/016792821172688798787_Titan_Andrey_S319_G13_V1-1_2nd_152-26_002_ali_DW_particles.mrcs J1/imported/016792821172688798787_Titan_Andrey_S319_G13_V1-1_2nd_152-26_002_ali_DW.mrc   819.000000   432.000000     -9.47376   114.227628   -109.86925     -1.65762     2.472384 11013.476562 10076.434570    -27.40020     0.000000     0.000000            1            1            1        10929     0.818898 2.393888e+05     0.068236           35 
000045@J287/extract/016792821172688798787_Titan_Andrey_S319_G13_V1-1_2nd_152-26_002_ali_DW_particles.mrcs J1/imported/016792821172688798787_Titan_Andrey_S319_G13_V1-1_2nd_152-26_002_ali_DW.mrc  2944.000000  1801.000000    -31.65914   142.037723   176.391768     0.820384     3.298384 10873.458008  9936.416016    -27.40020     0.000000     0.000000            1            2            1        10929     0.836120 2.393697e+05     0.058814           28 
000056@J287/extract/016792821172688798787_Titan_Andrey_S319_G13_V1-1_2nd_152-26_002_ali_DW_particles.mrcs J1/imported/016792821172688798787_Titan_Andrey_S319_G13_V1-1_2nd_152-26_002_ali_DW.mrc  4219.000000  2174.000000   -164.14224   102.354606   130.067696     0.820384     -0.83162 10872.768555  9935.726562    -27.40020     0.000000     0.000000            1            1            1        10929     0.812025 2.399083e+05     0.249977           54 
000057@J287/extract/016792821172688798787_Titan_Andrey_S319_G13_V1-1_2nd_152-26_002_ali_DW_particles.mrcs J1/imported/016792821172688798787_Titan_Andrey_S319_G13_V1-1_2nd_152-26_002_ali_DW.mrc  4110.000000  3529.000000   -164.13166    99.913536    94.444740     -0.83162     7.428384 10939.535156 10002.493164    -27.40020     0.000000     0.000000            1            2            1        10929     0.809278 2.396401e+05     0.083030           40 
000060@J287/extract/016792821172688798787_Titan_Andrey_S319_G13_V1-1_2nd_152-26_002_ali_DW_particles.mrcs J1/imported/016792821172688798787_Titan_Andrey_S319_G13_V1-1_2nd_152-26_002_ali_DW.mrc  2836.000000   883.000000   -120.49093    89.517949    -29.85168     1.646384     2.472384 10954.246094 10017.204102    -27.40020     0.000000     0.000000            1            1            1        10929     0.812693 2.397524e+05     0.146962            6 
000005@J287/extract/016794819557441448483_Titan_Andrey_S319_G13_V1-1_2nd_164-3_001_ali_DW_particles.mrcs J1/imported/016794819557441448483_Titan_Andrey_S319_G13_V1-1_2nd_164-3_001_ali_DW.mrc  3585.000000  2930.000000   155.627747    22.717253   166.926255     -1.65762     2.472384  9125.941406  8413.362305    -23.80406     0.000000     0.000000            1            1            1        10930     0.824785 2.392272e+05     0.287086           47 
000006@J287/extract/016794819557441448483_Titan_Andrey_S319_G13_V1-1_2nd_164-3_001_ali_DW_particles.mrcs J1/imported/016794819557441448483_Titan_Andrey_S319_G13_V1-1_2nd_164-3_001_ali_DW.mrc  5135.000000  2192.000000     -3.23004   140.624758    75.833912     4.124384     4.950384  9155.244141  8442.665039    -23.80406     0.000000     0.000000            1            2            1        10930     0.825396 2.393774e+05     0.062109           43 
000007@J287/extract/016794819557441448483_Titan_Andrey_S319_G13_V1-1_2nd_164-3_001_ali_DW_particles.mrcs J1/imported/016794819557441448483_Titan_Andrey_S319_G13_V1-1_2nd_164-3_001_ali_DW.mrc  1044.000000  2141.000000   -155.76815   107.361040    17.427337     1.646384     -2.48362  9129.481445  8416.902344    -23.80406     0.000000     0.000000            1            1            1        10930     0.785872 2.396059e+05     0.134596           21 
000011@J287/extract/016794819557441448483_Titan_Andrey_S319_G13_V1-1_2nd_164-3_001_ali_DW_particles.mrcs J1/imported/016794819557441448483_Titan_Andrey_S319_G13_V1-1_2nd_164-3_001_ali_DW.mrc  3522.000000   658.000000     -0.94042    53.755356   -137.85027     -0.83162     -1.65762  9144.775391  8432.196289    -23.80406     0.000000     0.000000            1            2            1        10930     0.803137 2.391478e+05     0.118901           83 
000017@J287/extract/016794819557441448483_Titan_Andrey_S319_G13_V1-1_2nd_164-3_001_ali_DW_particles.mrcs J1/imported/016794819557441448483_Titan_Andrey_S319_G13_V1-1_2nd_164-3_001_ali_DW.mrc   405.000000  1801.000000   103.590508   118.432088     -1.78455     -6.61362     6.602384  9167.444336  8454.865234    -23.80406     0.000000     0.000000            1            1            1        10930     0.798003 2.392624e+05     0.114686           90 
000035@J287/extract/016794819557441448483_Titan_Andrey_S319_G13_V1-1_2nd_164-3_001_ali_DW_particles.mrcs J1/imported/016794819557441448483_Titan_Andrey_S319_G13_V1-1_2nd_164-3_001_ali_DW.mrc  4618.000000  3391.000000    -95.41956   163.788804    37.003461     0.820384     -0.00562  9200.620117  8488.041016    -23.80406     0.000000     0.000000            1            2            1        10930     0.813176 2.393273e+05     0.171180           39 
000037@J287/extract/016794819557441448483_Titan_Andrey_S319_G13_V1-1_2nd_164-3_001_ali_DW_particles.mrcs J1/imported/016794819557441448483_Titan_Andrey_S319_G13_V1-1_2nd_164-3_001_ali_DW.mrc  2145.000000  2362.000000    90.404755    87.620067    -35.63698     0.820384     0.820384  9087.254883  8374.675781    -23.80406     0.000000     0.000000            1            1            1        10930     0.801432 2.396515e+05     0.310322           74 
000041@J287/extract/016794819557441448483_Titan_Andrey_S319_G13_V1-1_2nd_164-3_001_ali_DW_particles.mrcs J1/imported/016794819557441448483_Titan_Andrey_S319_G13_V1-1_2nd_164-3_001_ali_DW.mrc  3092.000000   789.000000   -156.87394    61.863635    -61.33064     -5.78762     -0.00562  9135.339844  8422.760742    -23.80406     0.000000     0.000000            1            2            1        10930     0.810555 2.395937e+05     0.103350           17 
000042@J287/extract/016794819557441448483_Titan_Andrey_S319_G13_V1-1_2nd_164-3_001_ali_DW_particles.mrcs J1/imported/016794819557441448483_Titan_Andrey_S319_G13_V1-1_2nd_164-3_001_ali_DW.mrc  1743.000000  3886.000000   117.973687    53.889853    -13.04850     1.646384     -0.83162  9111.646484  8399.067383    -23.80406     0.000000     0.000000            1            1            1        10930     0.812360 2.391864e+05     0.104027           12 
000008@J287/extract/016795682163602924611_Titan_Andrey_S319_G13_V1-1_106-19_000_ali_DW_particles.mrcs J1/imported/016795682163602924611_Titan_Andrey_S319_G13_V1-1_106-19_000_ali_DW.mrc  2583.000000   846.000000     0.067617    38.122792    -68.46038     0.820384     -0.00562 11526.287109 11338.557617     -3.90999     0.000000     0.000000            1            2            1        10931     0.791720 2.382249e+05     0.110000           96 
000019@J287/extract/016795682163602924611_Titan_Andrey_S319_G13_V1-1_106-19_000_ali_DW_particles.mrcs J1/imported/016795682163602924611_Titan_Andrey_S319_G13_V1-1_106-19_000_ali_DW.mrc  2727.000000  1777.000000   117.819171   139.291053   146.587729     -0.00562     -0.83162 11387.655273 11199.925781     -3.90999     0.000000     0.000000            1            1            1        10931     0.812582 2.378864e+05     0.134942           54 
000026@J287/extract/016795682163602924611_Titan_Andrey_S319_G13_V1-1_106-19_000_ali_DW_particles.mrcs J1/imported/016795682163602924611_Titan_Andrey_S319_G13_V1-1_106-19_000_ali_DW.mrc   465.000000  3585.000000    -79.92913   103.396732   119.999543     -2.48362     2.472384 11747.019531 11559.290039     -3.90999     0.000000     0.000000            1            2            1        10931     0.783649 2.381637e+05     0.050078           98 
000031@J287/extract/016795682163602924611_Titan_Andrey_S319_G13_V1-1_106-19_000_ali_DW_particles.mrcs J1/imported/016795682163602924611_Titan_Andrey_S319_G13_V1-1_106-19_000_ali_DW.mrc  3506.000000  1133.000000    -91.31331   144.315184   -116.89772     -1.65762     -0.83162 11422.936523 11235.207031     -3.90999     0.000000     0.000000            1            1            1        10931     0.805063 2.380649e+05     0.086714           40 
000035@J287/extract/016795682163602924611_Titan_Andrey_S319_G13_V1-1_106-19_000_ali_DW_particles.mrcs J1/imported/016795682163602924611_Titan_Andrey_S319_G13_V1-1_106-19_000_ali_DW.mrc  1323.000000  2845.000000   136.492341    60.706642   125.425065     -0.00562     -1.65762 11525.128906 11337.399414     -3.90999     0.000000     0.000000            1            2            1        10931     0.794670 2.385152e+05     0.051608           51 
000047@J287/extract/016795682163602924611_Titan_Andrey_S319_G13_V1-1_106-19_000_ali_DW_particles.mrcs J1/imported/016795682163602924611_Titan_Andrey_S319_G13_V1-1_106-19_000_ali_DW.mrc  4236.000000  3430.000000    80.386783    76.919426   155.621512     -3.30962     3.298384 11315.593750 11127.864258     -3.90999     0.000000     0.000000            1            1            1        10931     0.796766 2.382363e+05     0.111660           83 
000002@J287/extract/016796692023931513057_Titan_Andrey_S319_G13_V1-1_109-3_000_ali_DW_particles.mrcs J1/imported/016796692023931513057_Titan_Andrey_S319_G13_V1-1_109-3_000_ali_DW.mrc  2456.000000  1970.000000   -176.76794   121.873174    -94.73179     5.776384     -2.48362 11343.545898 11171.801758    -13.79744     0.000000     0.000000            1            2            1        10932     0.795255 2.389164e+05     0.110053           15 
000003@J287/extract/016796692023931513057_Titan_Andrey_S319_G13_V1-1_109-3_000_ali_DW_particles.mrcs J1/imported/016796692023931513057_Titan_Andrey_S319_G13_V1-1_109-3_000_ali_DW.mrc  3899.000000  2035.000000   -165.61681   119.100872   -123.06101     -0.83162     1.646384 11380.745117 11209.000977    -13.79744     0.000000     0.000000            1            1            1        10932     0.797366 2.386021e+05     0.515896           29 
000005@J287/extract/016796692023931513057_Titan_Andrey_S319_G13_V1-1_109-3_000_ali_DW_particles.mrcs J1/imported/016796692023931513057_Titan_Andrey_S319_G13_V1-1_109-3_000_ali_DW.mrc  4982.000000   296.000000    22.872220    78.832821    51.915873     -0.00562     -0.00562 11578.951172 11407.207031    -13.79744     0.000000     0.000000            1            2            1        10932     0.797654 2.387665e+05     0.122001           15 
000007@J287/extract/016796692023931513057_Titan_Andrey_S319_G13_V1-1_109-3_000_ali_DW_particles.mrcs J1/imported/016796692023931513057_Titan_Andrey_S319_G13_V1-1_109-3_000_ali_DW.mrc  2327.000000   350.000000   177.654507   113.701083    -17.75447     1.646384     1.646384 11483.068359 11311.324219    -13.79744     0.000000     0.000000            1            1            1        10932     0.805309 2.389186e+05     0.158976           33 
000011@J287/extract/016796692023931513057_Titan_Andrey_S319_G13_V1-1_109-3_000_ali_DW_particles.mrcs J1/imported/016796692023931513057_Titan_Andrey_S319_G13_V1-1_109-3_000_ali_DW.mrc  4720.000000  3677.000000   -171.17648   113.708403   -121.07729     4.124384     -0.00562 11490.010742 11318.266602    -13.79744     0.000000     0.000000            1            2            1        10932     0.810248 2.388711e+05     0.127744           25 
000012@J287/extract/016796692023931513057_Titan_Andrey_S319_G13_V1-1_109-3_000_ali_DW_particles.mrcs J1/imported/016796692023931513057_Titan_Andrey_S319_G13_V1-1_109-3_000_ali_DW.mrc  3887.000000  3923.000000   109.980693    80.102858    73.073971     -0.83162     -0.00562 11544.265625 11372.521484    -13.79744     0.000000     0.000000            1            1            1        10932     0.800322 2.385941e+05     0.117698          106 
000024@J287/extract/016796692023931513057_Titan_Andrey_S319_G13_V1-1_109-3_000_ali_DW_particles.mrcs J1/imported/016796692023931513057_Titan_Andrey_S319_G13_V1-1_109-3_000_ali_DW.mrc  3126.000000  1268.000000   -151.42868    89.180815    -89.49159     -0.83162     4.124384 11376.584961 11204.840820    -13.79744     0.000000     0.000000            1            2            1        10932     0.824989 2.382911e+05     0.120431           61 
000025@J287/extract/016796692023931513057_Titan_Andrey_S319_G13_V1-1_109-3_000_ali_DW_particles.mrcs J1/imported/016796692023931513057_Titan_Andrey_S319_G13_V1-1_109-3_000_ali_DW.mrc  1283.000000  1434.000000   140.169010   129.530350    -69.52177     -0.83162     0.820384 11389.566406 11217.822266    -13.79744     0.000000     0.000000            1            1            1        10932     0.802924 2.388364e+05     0.323396            9 
000027@J287/extract/016796692023931513057_Titan_Andrey_S319_G13_V1-1_109-3_000_ali_DW_particles.mrcs J1/imported/016796692023931513057_Titan_Andrey_S319_G13_V1-1_109-3_000_ali_DW.mrc  1441.000000  3201.000000   129.723805    82.239202    -33.96111     -5.78762     3.298384 11441.500977 11269.756836    -13.79744     0.000000     0.000000            1            2            1        10932     0.804595 2.388925e+05     0.143164           33 
000037@J287/extract/016796692023931513057_Titan_Andrey_S319_G13_V1-1_109-3_000_ali_DW_particles.mrcs J1/imported/016796692023931513057_Titan_Andrey_S319_G13_V1-1_109-3_000_ali_DW.mrc  3257.000000   378.000000   -165.45573    79.507109   167.591666     -0.00562     -0.83162 11464.526367 11292.782227    -13.79744     0.000000     0.000000            1            1            1        10932     0.792348 2.391495e+05     0.094311           52 
000041@J287/extract/016796692023931513057_Titan_Andrey_S319_G13_V1-1_109-3_000_ali_DW_particles.mrcs J1/imported/016796692023931513057_Titan_Andrey_S319_G13_V1-1_109-3_000_ali_DW.mrc  1056.000000  2954.000000    82.161377    99.736202    -54.38558     -1.65762     -0.83162 11433.104492 11261.360352    -13.79744     0.000000     0.000000            1            2            1        10932     0.808062 2.387582e+05     0.098749           40 
000045@J287/extract/016796692023931513057_Titan_Andrey_S319_G13_V1-1_109-3_000_ali_DW_particles.mrcs J1/imported/016796692023931513057_Titan_Andrey_S319_G13_V1-1_109-3_000_ali_DW.mrc  4316.000000   601.000000    91.273454   139.705564    90.492386     -0.83162     -0.00562 11486.280273 11314.536133    -13.79744     0.000000     0.000000            1            1            1        10932     0.798622 2.389299e+05     0.215664           84 
000057@J287/extract/016796692023931513057_Titan_Andrey_S319_G13_V1-1_109-3_000_ali_DW_particles.mrcs J1/imported/016796692023931513057_Titan_Andrey_S319_G13_V1-1_109-3_000_ali_DW.mrc   532.000000  2878.000000    91.713085    81.600637    -54.37784     -4.96162     -2.48362 11462.230469 11290.486328    -13.79744     0.000000     0.000000            1            2            1        10932     0.795041 2.388637e+05     0.110025          117 
000005@J287/extract/016797600517394786095_Titan_Andrey_S319_G13_V1-1_2nd_137-3_000_ali_DW_particles.mrcs J1/imported/016797600517394786095_Titan_Andrey_S319_G13_V1-1_2nd_137-3_000_ali_DW.mrc   851.000000  2492.000000    67.602427    68.339280   -103.14646     8.254384    13.210384 13240.817383 12982.119141    -15.96124     0.000000     0.000000            1            1            1        10933     0.788202 2.396715e+05     0.039237           58 
000007@J287/extract/016797600517394786095_Titan_Andrey_S319_G13_V1-1_2nd_137-3_000_ali_DW_particles.mrcs J1/imported/016797600517394786095_Titan_Andrey_S319_G13_V1-1_2nd_137-3_000_ali_DW.mrc  3078.000000  1485.000000    10.645041    38.109344    -62.55426     3.298384     -3.30962 13303.015625 13044.317383    -15.96124     0.000000     0.000000            1            2            1        10933     0.833047 2.390369e+05     0.057339           79 
000013@J287/extract/016797600517394786095_Titan_Andrey_S319_G13_V1-1_2nd_137-3_000_ali_DW_particles.mrcs J1/imported/016797600517394786095_Titan_Andrey_S319_G13_V1-1_2nd_137-3_000_ali_DW.mrc  5003.000000  3686.000000   174.852055   108.551687    29.166260     -0.00562     -0.00562 13546.671875 13287.973633    -15.96124     0.000000     0.000000            1            1            1        10933     0.819005 2.396440e+05     0.347332           27 
000021@J287/extract/016797600517394786095_Titan_Andrey_S319_G13_V1-1_2nd_137-3_000_ali_DW_particles.mrcs J1/imported/016797600517394786095_Titan_Andrey_S319_G13_V1-1_2nd_137-3_000_ali_DW.mrc  4063.000000  2244.000000    -83.15211   124.329327    93.574975     -0.00562     4.950384 13363.138672 13104.440430    -15.96124     0.000000     0.000000            1            2            1        10933     0.810274 2.398910e+05     0.094197           62 
000037@J287/extract/016797600517394786095_Titan_Andrey_S319_G13_V1-1_2nd_137-3_000_ali_DW_particles.mrcs J1/imported/016797600517394786095_Titan_Andrey_S319_G13_V1-1_2nd_137-3_000_ali_DW.mrc  1174.000000  1144.000000   167.705257    68.357221    25.538622     -0.83162     -1.65762 13266.209961 13007.511719    -15.96124     0.000000     0.000000            1            1            1        10933     0.817815 2.395250e+05     0.083341           61 
000039@J287/extract/016797600517394786095_Titan_Andrey_S319_G13_V1-1_2nd_137-3_000_ali_DW_particles.mrcs J1/imported/016797600517394786095_Titan_Andrey_S319_G13_V1-1_2nd_137-3_000_ali_DW.mrc   980.000000  3445.000000    -80.88394    75.652368   -155.63284     -0.00562     4.124384 13343.287109 13084.588867    -15.96124     0.000000     0.000000            1            2            1        10933     0.809151 2.396607e+05     0.100171           95 
000045@J287/extract/016797600517394786095_Titan_Andrey_S319_G13_V1-1_2nd_137-3_000_ali_DW_particles.mrcs J1/imported/016797600517394786095_Titan_Andrey_S319_G13_V1-1_2nd_137-3_000_ali_DW.mrc  2233.000000  2924.000000   162.257112   107.334099   119.374086     -0.83162     -0.00562 13296.835938 13038.137695    -15.96124     0.000000     0.000000            1            1            1        10933     0.804919 2.394834e+05     0.280651           22 
000050@J287/extract/016797600517394786095_Titan_Andrey_S319_G13_V1-1_2nd_137-3_000_ali_DW_particles.mrcs J1/imported/016797600517394786095_Titan_Andrey_S319_G13_V1-1_2nd_137-3_000_ali_DW.mrc   690.000000  2915.000000   105.778382    81.376354    -48.78399     -0.00562     -0.83162 13280.440430 13021.742188    -15.96124     0.000000     0.000000            1            2            1        10933     0.814941 2.394391e+05     0.084473          239 
000004@J287/extract/016797674887754329782_Titan_Andrey_S319_G13_V1-1_91-1_001_ali_DW_particles.mrcs J1/imported/016797674887754329782_Titan_Andrey_S319_G13_V1-1_91-1_001_ali_DW.mrc  1624.000000  2822.000000    -41.55752    73.723218   -147.84042     -0.00562     4.950384 16616.990234 15760.682617    -20.62487     0.000000     0.000000            1            1            1        10934     0.804745 2.392904e+05     0.080339          238 
000007@J287/extract/016797674887754329782_Titan_Andrey_S319_G13_V1-1_91-1_001_ali_DW_particles.mrcs J1/imported/016797674887754329782_Titan_Andrey_S319_G13_V1-1_91-1_001_ali_DW.mrc  4934.000000  1543.000000     6.570133    42.778979    44.198819     0.820384     -0.83162 16927.697266 16071.387695    -20.62487     0.000000     0.000000            1            2            1        10934     0.808855 2.393775e+05     0.072779          113 
000012@J287/extract/016797674887754329782_Titan_Andrey_S319_G13_V1-1_91-1_001_ali_DW_particles.mrcs J1/imported/016797674887754329782_Titan_Andrey_S319_G13_V1-1_91-1_001_ali_DW.mrc  1003.000000  3180.000000    -93.27142    61.297286    -45.11327     1.646384     -2.48362 16646.238281 15789.929688    -20.62487     0.000000     0.000000            1            1            1        10934     0.817058 2.392121e+05     0.064966          125 
000013@J287/extract/016797674887754329782_Titan_Andrey_S319_G13_V1-1_91-1_001_ali_DW_particles.mrcs J1/imported/016797674887754329782_Titan_Andrey_S319_G13_V1-1_91-1_001_ali_DW.mrc  4321.000000  1278.000000     -9.37743    82.524272   -134.22966     -1.65762     3.298384 16877.785156 16021.475586    -20.62487     0.000000     0.000000            1            2            1        10934     0.810517 2.390624e+05     0.047644           86 
000015@J287/extract/016797674887754329782_Titan_Andrey_S319_G13_V1-1_91-1_001_ali_DW_particles.mrcs J1/imported/016797674887754329782_Titan_Andrey_S319_G13_V1-1_91-1_001_ali_DW.mrc   991.000000  2594.000000    57.313343   129.198266   -140.57592     -3.30962     3.298384 16625.195312 15768.887695    -20.62487     0.000000     0.000000            1            1            1        10934     0.817358 2.392580e+05     0.179846           63 
000020@J287/extract/016797674887754329782_Titan_Andrey_S319_G13_V1-1_91-1_001_ali_DW_particles.mrcs J1/imported/016797674887754329782_Titan_Andrey_S319_G13_V1-1_91-1_001_ali_DW.mrc  3163.000000  3449.000000   103.892013   159.233908    63.502221     1.646384     0.820384 16715.837891 15859.529297    -20.62487     0.000000     0.000000            1            2            1        10934     0.810831 2.394369e+05     0.166705           21 
000021@J287/extract/016797674887754329782_Titan_Andrey_S319_G13_V1-1_91-1_001_ali_DW_particles.mrcs J1/imported/016797674887754329782_Titan_Andrey_S319_G13_V1-1_91-1_001_ali_DW.mrc  3214.000000  3116.000000    -36.44692   120.736525    -18.46063     -0.00562     -0.00562 16679.580078 15823.271484    -20.62487     0.000000     0.000000            1            1            1        10934     0.809515 2.393104e+05     0.195263          137 
000023@J287/extract/016797674887754329782_Titan_Andrey_S319_G13_V1-1_91-1_001_ali_DW_particles.mrcs J1/imported/016797674887754329782_Titan_Andrey_S319_G13_V1-1_91-1_001_ali_DW.mrc  5409.000000  2757.000000   132.941956   114.007191   125.443258     -0.83162     1.646384 16964.736328 16108.427734    -20.62487     0.000000     0.000000            1            2            1        10934     0.812900 2.393646e+05     0.267660           39 
000024@J287/extract/016797674887754329782_Titan_Andrey_S319_G13_V1-1_91-1_001_ali_DW_particles.mrcs J1/imported/016797674887754329782_Titan_Andrey_S319_G13_V1-1_91-1_001_ali_DW.mrc  4705.000000  1830.000000   155.178442    96.347971    -34.28264     -0.83162     -0.00562 16854.876953 15998.569336    -20.62487     0.000000     0.000000            1            1            1        10934     0.808222 2.391851e+05     0.106120           82 
000030@J287/extract/016797674887754329782_Titan_Andrey_S319_G13_V1-1_91-1_001_ali_DW_particles.mrcs J1/imported/016797674887754329782_Titan_Andrey_S319_G13_V1-1_91-1_001_ali_DW.mrc   930.000000  3624.000000   165.163001   126.279331    25.627723     -1.65762     -4.13562 16681.988281 15825.679688    -20.62487     0.000000     0.000000            1            2            1        10934     0.800751 2.392163e+05     0.057116           49 
000034@J287/extract/016797674887754329782_Titan_Andrey_S319_G13_V1-1_91-1_001_ali_DW_particles.mrcs J1/imported/016797674887754329782_Titan_Andrey_S319_G13_V1-1_91-1_001_ali_DW.mrc  3818.000000  2231.000000    76.745240   112.253697   123.779660     -0.00562     -4.13562 16692.144531 15835.836914    -20.62487     0.000000     0.000000            1            1            1        10934     0.808751 2.393164e+05     0.053820           54 
000041@J287/extract/016797674887754329782_Titan_Andrey_S319_G13_V1-1_91-1_001_ali_DW_particles.mrcs J1/imported/016797674887754329782_Titan_Andrey_S319_G13_V1-1_91-1_001_ali_DW.mrc  4875.000000  2033.000000    -21.63856    14.035755   158.756925     -0.83162     0.820384 16869.082031 16012.774414    -20.62487     0.000000     0.000000            1            2            1        10934     0.804385 2.397444e+05     0.266915           18 
000042@J287/extract/016797674887754329782_Titan_Andrey_S319_G13_V1-1_91-1_001_ali_DW_particles.mrcs J1/imported/016797674887754329782_Titan_Andrey_S319_G13_V1-1_91-1_001_ali_DW.mrc  5046.000000  3335.000000    -81.13820   138.277085    -51.06011     -0.83162     -4.13562 16927.417969 16071.109375    -20.62487     0.000000     0.000000            1            1            1        10934     0.799820 2.394460e+05     0.051746           84 
000046@J287/extract/016797674887754329782_Titan_Andrey_S319_G13_V1-1_91-1_001_ali_DW_particles.mrcs J1/imported/016797674887754329782_Titan_Andrey_S319_G13_V1-1_91-1_001_ali_DW.mrc  5063.000000   509.000000   -122.42266   123.724030   150.003178     -0.00562     3.298384 17115.603516 16259.294922    -20.62487     0.000000     0.000000            1            2            1        10934     0.805021 2.391783e+05     0.140642           21 
000048@J287/extract/016797674887754329782_Titan_Andrey_S319_G13_V1-1_91-1_001_ali_DW_particles.mrcs J1/imported/016797674887754329782_Titan_Andrey_S319_G13_V1-1_91-1_001_ali_DW.mrc  5451.000000  2059.000000   -139.07987   140.551175    82.487802     -2.48362     2.472384 16982.558594 16126.250977    -20.62487     0.000000     0.000000            1            1            1        10934     0.806737 2.389686e+05     0.116298           20 
000052@J287/extract/016797674887754329782_Titan_Andrey_S319_G13_V1-1_91-1_001_ali_DW_particles.mrcs J1/imported/016797674887754329782_Titan_Andrey_S319_G13_V1-1_91-1_001_ali_DW.mrc  5176.000000  2837.000000   -142.55001    50.572548   155.857448     0.820384     1.646384 16923.009766 16066.701172    -20.62487     0.000000     0.000000            1            2            1        10934     0.818285 2.389661e+05     0.041149          131 
000001@J287/extract/016797699043388738229_Titan_Andrey_S319_G13_V1-1_3nd_308-23_008_ali_DW_particles.mrcs J1/imported/016797699043388738229_Titan_Andrey_S319_G13_V1-1_3nd_308-23_008_ali_DW.mrc  3974.000000  2519.000000   159.442239   104.853624   164.414295     -0.83162     -0.83162  9724.266602  9137.336914     -8.82076     0.000000     0.000000            1            1            1        10935     0.813079 2.383189e+05     0.152087           13 
000005@J287/extract/016797699043388738229_Titan_Andrey_S319_G13_V1-1_3nd_308-23_008_ali_DW_particles.mrcs J1/imported/016797699043388738229_Titan_Andrey_S319_G13_V1-1_3nd_308-23_008_ali_DW.mrc  4828.000000   644.000000     7.387296    50.690612   -171.42618     -1.65762     1.646384  9835.094727  9248.165039     -8.82076     0.000000     0.000000            1            2            1        10935     0.790326 2.386703e+05     0.091371           24 
000021@J287/extract/016797699043388738229_Titan_Andrey_S319_G13_V1-1_3nd_308-23_008_ali_DW_particles.mrcs J1/imported/016797699043388738229_Titan_Andrey_S319_G13_V1-1_3nd_308-23_008_ali_DW.mrc  2045.000000  1470.000000    69.369977    91.533654    -15.07724     0.820384     -2.48362  9654.153320  9067.223633     -8.82076     0.000000     0.000000            1            1            1        10935     0.786188 2.386871e+05     0.058152           67 
000022@J287/extract/016797699043388738229_Titan_Andrey_S319_G13_V1-1_3nd_308-23_008_ali_DW_particles.mrcs J1/imported/016797699043388738229_Titan_Andrey_S319_G13_V1-1_3nd_308-23_008_ali_DW.mrc  1950.000000  3295.000000   128.853441   120.822542   -133.20804     1.646384     -2.48362  9658.182617  9071.252930     -8.82076     0.000000     0.000000            1            2            1        10935     0.792548 2.389117e+05     0.130586           41 
000023@J287/extract/016797699043388738229_Titan_Andrey_S319_G13_V1-1_3nd_308-23_008_ali_DW_particles.mrcs J1/imported/016797699043388738229_Titan_Andrey_S319_G13_V1-1_3nd_308-23_008_ali_DW.mrc  1452.000000   565.000000     0.441529   102.949418   -162.19547     -0.00562     0.820384  9731.106445  9144.176758     -8.82076     0.000000     0.000000            1            1            1        10935     0.833947 2.383670e+05     0.218265           27 
000029@J287/extract/016797699043388738229_Titan_Andrey_S319_G13_V1-1_3nd_308-23_008_ali_DW_particles.mrcs J1/imported/016797699043388738229_Titan_Andrey_S319_G13_V1-1_3nd_308-23_008_ali_DW.mrc  3499.000000  2500.000000    -57.13444    21.052397    -72.54568     3.298384     1.646384  9695.750977  9108.821289     -8.82076     0.000000     0.000000            1            2            1        10935     0.794528 2.388749e+05     0.061590           49 
000039@J287/extract/016797699043388738229_Titan_Andrey_S319_G13_V1-1_3nd_308-23_008_ali_DW_particles.mrcs J1/imported/016797699043388738229_Titan_Andrey_S319_G13_V1-1_3nd_308-23_008_ali_DW.mrc  4602.000000  2519.000000     6.094329   107.878773   141.649607     -1.65762     0.820384  9763.098633  9176.168945     -8.82076     0.000000     0.000000            1            1            1        10935     0.802003 2.383591e+05     0.081990          153 
000040@J287/extract/016797699043388738229_Titan_Andrey_S319_G13_V1-1_3nd_308-23_008_ali_DW_particles.mrcs J1/imported/016797699043388738229_Titan_Andrey_S319_G13_V1-1_3nd_308-23_008_ali_DW.mrc  5180.000000  2118.000000    28.231638    52.138269    -26.64406     -1.65762     -2.48362  9807.074219  9220.144531     -8.82076     0.000000     0.000000            1            2            1        10935     0.800778 2.384846e+05     0.174778           65 
000042@J287/extract/016797699043388738229_Titan_Andrey_S319_G13_V1-1_3nd_308-23_008_ali_DW_particles.mrcs J1/imported/016797699043388738229_Titan_Andrey_S319_G13_V1-1_3nd_308-23_008_ali_DW.mrc  3878.000000   711.000000   139.696471    92.888002    25.923146     -0.00562     -1.65762  9723.587891  9136.658203     -8.82076     0.000000     0.000000            1            1            1        10935     0.823589 2.384010e+05     0.204432           21 
000007@J287/extract/016797732206080497810_Titan_Andrey_S319_G13_V1-1_3nd_262-14_005_ali_DW_particles.mrcs J1/imported/016797732206080497810_Titan_Andrey_S319_G13_V1-1_3nd_262-14_005_ali_DW.mrc   913.000000  3504.000000    -27.83460    11.048310    -10.93925     -0.00562     -0.00562  9342.981445  8902.642578   242.237503     0.000000     0.000000            1            1            1        10936     0.804460 2.381807e+05     0.198022           37 
000008@J287/extract/016797732206080497810_Titan_Andrey_S319_G13_V1-1_3nd_262-14_005_ali_DW_particles.mrcs J1/imported/016797732206080497810_Titan_Andrey_S319_G13_V1-1_3nd_262-14_005_ali_DW.mrc  4629.000000   932.000000    -43.27730   101.470585    -37.21886     -9.09162     -0.00562  9445.132812  9004.793945   242.237503     0.000000     0.000000            1            2            1        10936     0.802313 2.384133e+05     0.079536           62 
000015@J287/extract/016797732206080497810_Titan_Andrey_S319_G13_V1-1_3nd_262-14_005_ali_DW_particles.mrcs J1/imported/016797732206080497810_Titan_Andrey_S319_G13_V1-1_3nd_262-14_005_ali_DW.mrc  3067.000000   700.000000     9.496893    25.965984   -122.48699     -0.00562     -4.13562  9396.426758  8956.087891   242.237503     0.000000     0.000000            1            1            1        10936     0.808680 2.381287e+05     0.229573           20 
000026@J287/extract/016797732206080497810_Titan_Andrey_S319_G13_V1-1_3nd_262-14_005_ali_DW_particles.mrcs J1/imported/016797732206080497810_Titan_Andrey_S319_G13_V1-1_3nd_262-14_005_ali_DW.mrc  4166.000000  2963.000000   -134.08345    53.657966   -177.99244     -0.00562     -0.83162  9394.590820  8954.251953   242.237503     0.000000     0.000000            1            2            1        10936     0.798994 2.382145e+05     0.296708           24 
000031@J287/extract/016797732206080497810_Titan_Andrey_S319_G13_V1-1_3nd_262-14_005_ali_DW_particles.mrcs J1/imported/016797732206080497810_Titan_Andrey_S319_G13_V1-1_3nd_262-14_005_ali_DW.mrc  3152.000000  1015.000000     7.490938    99.304240   -128.33062     -3.30962     1.646384  9377.228516  8936.889648   242.237503     0.000000     0.000000            1            1            1        10936     0.791799 2.383738e+05     0.369438           79 
000037@J287/extract/016797732206080497810_Titan_Andrey_S319_G13_V1-1_3nd_262-14_005_ali_DW_particles.mrcs J1/imported/016797732206080497810_Titan_Andrey_S319_G13_V1-1_3nd_262-14_005_ali_DW.mrc  2069.000000  1146.000000     -2.07454    17.057918     -6.73661     -3.30962     -3.30962  9352.547852  8912.208984   242.237503     0.000000     0.000000            1            2            1        10936     0.815389 2.388124e+05     0.079521           62 
000039@J287/extract/016797732206080497810_Titan_Andrey_S319_G13_V1-1_3nd_262-14_005_ali_DW_particles.mrcs J1/imported/016797732206080497810_Titan_Andrey_S319_G13_V1-1_3nd_262-14_005_ali_DW.mrc  1970.000000  1445.000000   -173.87083    53.393681   128.334229     -0.83162     -4.96162  9329.016602  8888.677734   242.237503     0.000000     0.000000            1            1            1        10936     0.809227 2.385225e+05     0.157383           32 
000042@J287/extract/016797732206080497810_Titan_Andrey_S319_G13_V1-1_3nd_262-14_005_ali_DW_particles.mrcs J1/imported/016797732206080497810_Titan_Andrey_S319_G13_V1-1_3nd_262-14_005_ali_DW.mrc  5136.000000  2072.000000   150.778099    73.485920    -90.45506     -3.30962     -0.83162  9428.959961  8988.621094   242.237503     0.000000     0.000000            1            2            1        10936     0.799657 2.383705e+05     0.081998           16 
000043@J287/extract/016797732206080497810_Titan_Andrey_S319_G13_V1-1_3nd_262-14_005_ali_DW_particles.mrcs J1/imported/016797732206080497810_Titan_Andrey_S319_G13_V1-1_3nd_262-14_005_ali_DW.mrc  5213.000000  3321.000000    -74.77849    51.540582   -112.71047     0.820384     0.820384  9484.481445  9044.142578   242.237503     0.000000     0.000000            1            1            1        10936     0.793659 2.383685e+05     0.312586           11 
000044@J287/extract/016797732206080497810_Titan_Andrey_S319_G13_V1-1_3nd_262-14_005_ali_DW_particles.mrcs J1/imported/016797732206080497810_Titan_Andrey_S319_G13_V1-1_3nd_262-14_005_ali_DW.mrc   723.000000   601.000000    -15.13777   114.206859    13.783888     -0.83162     -0.83162  9418.297852  8977.958984   242.237503     0.000000     0.000000            1            2            1        10936     0.798095 2.380302e+05     0.230391           32 
000009@J287/extract/016798795401331196550_Titan_Andrey_S319_G13_V1-1_109-15_002_ali_DW_particles.mrcs J1/imported/016798795401331196550_Titan_Andrey_S319_G13_V1-1_109-15_002_ali_DW.mrc  3728.000000  2359.000000   103.892013   159.233908    -56.49778     1.646384     -2.48362 15435.144531 14415.707031    -26.43755     0.000000     0.000000            1            1            1        10937     0.793116 2.389379e+05     0.081324           82 
000013@J287/extract/016798795401331196550_Titan_Andrey_S319_G13_V1-1_109-15_002_ali_DW_particles.mrcs J1/imported/016798795401331196550_Titan_Andrey_S319_G13_V1-1_109-15_002_ali_DW.mrc  2008.000000   370.000000   -178.16283   129.303552   143.418213     2.472384     4.950384 15644.590820 14625.153320    -26.43755     0.000000     0.000000            1            2            1        10937     0.806589 2.386698e+05     0.108467           40 
000023@J287/extract/016798795401331196550_Titan_Andrey_S319_G13_V1-1_109-15_002_ali_DW_particles.mrcs J1/imported/016798795401331196550_Titan_Andrey_S319_G13_V1-1_109-15_002_ali_DW.mrc   690.000000  3342.000000    -77.58258    51.496339    -78.97341     0.820384     -8.26562 15571.813477 14552.375977    -26.43755     0.000000     0.000000            1            1            1        10937     0.804980 2.391854e+05     0.098619          164 
000025@J287/extract/016798795401331196550_Titan_Andrey_S319_G13_V1-1_109-15_002_ali_DW_particles.mrcs J1/imported/016798795401331196550_Titan_Andrey_S319_G13_V1-1_109-15_002_ali_DW.mrc  3245.000000  3388.000000   -152.67933    68.428707   137.372902     -3.30962     -0.00562 15526.423828 14506.986328    -26.43755     0.000000     0.000000            1            2            1        10937     0.797006 2.390260e+05     0.149199           47 
000027@J287/extract/016798795401331196550_Titan_Andrey_S319_G13_V1-1_109-15_002_ali_DW_particles.mrcs J1/imported/016798795401331196550_Titan_Andrey_S319_G13_V1-1_109-15_002_ali_DW.mrc  5056.000000  1192.000000   140.581721   135.870296    -28.19167     0.820384     0.820384 15558.380859 14538.943359    -26.43755     0.000000     0.000000            1            1            1        10937     0.786724 2.388615e+05     0.184311           51 
000029@J287/extract/016798795401331196550_Titan_Andrey_S319_G13_V1-1_109-15_002_ali_DW_particles.mrcs J1/imported/016798795401331196550_Titan_Andrey_S319_G13_V1-1_109-15_002_ali_DW.mrc   132.000000  2011.000000    42.445505    37.886228   -131.17354     -0.83162     -0.00562 15541.067383 14521.629883    -26.43755     0.000000     0.000000            1            2            1        10937     0.801711 2.387524e+05     0.181537          133 
000037@J287/extract/016798795401331196550_Titan_Andrey_S319_G13_V1-1_109-15_002_ali_DW_particles.mrcs J1/imported/016798795401331196550_Titan_Andrey_S319_G13_V1-1_109-15_002_ali_DW.mrc  5300.000000   680.000000   155.627438   167.454636   -169.61616     -0.00562     -1.65762 15655.478516 14636.041016    -26.43755     0.000000     0.000000            1            1            1        10937     0.795402 2.385608e+05     0.220425           13 
000039@J287/extract/016798795401331196550_Titan_Andrey_S319_G13_V1-1_109-15_002_ali_DW_particles.mrcs J1/imported/016798795401331196550_Titan_Andrey_S319_G13_V1-1_109-15_002_ali_DW.mrc  3400.000000  3429.000000    68.670148   144.700074     4.280734     4.124384     4.124384 15529.786133 14510.348633    -26.43755     0.000000     0.000000            1            2            1        10937     0.800604 2.386864e+05     0.116328           12 
000042@J287/extract/016798795401331196550_Titan_Andrey_S319_G13_V1-1_109-15_002_ali_DW_particles.mrcs J1/imported/016798795401331196550_Titan_Andrey_S319_G13_V1-1_109-15_002_ali_DW.mrc   924.000000  1717.000000   -171.16968   111.108406    -77.94970     -0.83162     -0.00562 15535.517578 14516.080078    -26.43755     0.000000     0.000000            1            1            1        10937     0.818422 2.382980e+05     0.243355           14 
000043@J287/extract/016798795401331196550_Titan_Andrey_S319_G13_V1-1_109-15_002_ali_DW_particles.mrcs J1/imported/016798795401331196550_Titan_Andrey_S319_G13_V1-1_109-15_002_ali_DW.mrc  3223.000000  2674.000000   -169.66927    73.373762    19.530508     0.820384     0.820384 15457.590820 14438.153320    -26.43755     0.000000     0.000000            1            2            1        10937     0.785994 2.389628e+05     0.247937           57 
000044@J287/extract/016798795401331196550_Titan_Andrey_S319_G13_V1-1_109-15_002_ali_DW_particles.mrcs J1/imported/016798795401331196550_Titan_Andrey_S319_G13_V1-1_109-15_002_ali_DW.mrc  3542.000000  2681.000000   100.190218    83.871176    99.355178     -0.00562     -0.83162 15450.040039 14430.602539    -26.43755     0.000000     0.000000            1            1            1        10937     0.796933 2.387987e+05     0.042266           41 
000048@J287/extract/016798795401331196550_Titan_Andrey_S319_G13_V1-1_109-15_002_ali_DW_particles.mrcs J1/imported/016798795401331196550_Titan_Andrey_S319_G13_V1-1_109-15_002_ali_DW.mrc  4919.000000  3357.000000   117.675700   175.275134    73.672760     -0.00562     1.646384 15583.951172 14564.513672    -26.43755     0.000000     0.000000            1            2            1        10937     0.790978 2.389960e+05     0.428941            7 
000056@J287/extract/016798795401331196550_Titan_Andrey_S319_G13_V1-1_109-15_002_ali_DW_particles.mrcs J1/imported/016798795401331196550_Titan_Andrey_S319_G13_V1-1_109-15_002_ali_DW.mrc   155.000000  3876.000000   175.563575   147.999176    -55.14514     -0.00562     1.646384 15593.311523 14573.874023    -26.43755     0.000000     0.000000            1            1            1        10937     0.819093 2.389504e+05     0.128838           53 
000060@J287/extract/016798795401331196550_Titan_Andrey_S319_G13_V1-1_109-15_002_ali_DW_particles.mrcs J1/imported/016798795401331196550_Titan_Andrey_S319_G13_V1-1_109-15_002_ali_DW.mrc  3352.000000  1402.000000    -87.57505   135.025550   -150.36977     -0.83162     0.820384 15490.811523 14471.374023    -26.43755     0.000000     0.000000            1            2            1        10937     0.805504 2.385335e+05     0.088125          144 
000064@J287/extract/016798795401331196550_Titan_Andrey_S319_G13_V1-1_109-15_002_ali_DW_particles.mrcs J1/imported/016798795401331196550_Titan_Andrey_S319_G13_V1-1_109-15_002_ali_DW.mrc  1349.000000  1024.000000   -138.47903    63.351780    -10.98169     -0.00562     -1.65762 15580.864258 14561.426758    -26.43755     0.000000     0.000000            1            1            1        10937     0.805935 2.389909e+05     0.092910           54 
000065@J287/extract/016798795401331196550_Titan_Andrey_S319_G13_V1-1_109-15_002_ali_DW_particles.mrcs J1/imported/016798795401331196550_Titan_Andrey_S319_G13_V1-1_109-15_002_ali_DW.mrc  2265.000000  2801.000000    43.607662   149.605294    75.276953     -2.48362     -2.48362 15507.056641 14487.619141    -26.43755     0.000000     0.000000            1            2            1        10937     0.803631 2.390103e+05     0.130755           47 
000001@J287/extract/016798953400366824588_Titan_Andrey_S319_G13_V1-1_3nd_283-15_006_ali_DW_particles.mrcs J1/imported/016798953400366824588_Titan_Andrey_S319_G13_V1-1_3nd_283-15_006_ali_DW.mrc  2632.000000  3261.000000    25.764165   143.642803    -52.79497     0.820384     2.472384  9968.746094  9267.529297   237.087570     0.000000     0.000000            1            2            1        10938     0.824657 2.405439e+05     0.221169           10 
000002@J287/extract/016798953400366824588_Titan_Andrey_S319_G13_V1-1_3nd_283-15_006_ali_DW_particles.mrcs J1/imported/016798953400366824588_Titan_Andrey_S319_G13_V1-1_3nd_283-15_006_ali_DW.mrc   915.000000   636.000000   174.825681    93.860681    87.286092     1.646384     1.646384 10011.357422  9310.140625   237.087570     0.000000     0.000000            1            1            1        10938     0.825792 2.407333e+05     0.074801           24 
000008@J287/extract/016798953400366824588_Titan_Andrey_S319_G13_V1-1_3nd_283-15_006_ali_DW_particles.mrcs J1/imported/016798953400366824588_Titan_Andrey_S319_G13_V1-1_3nd_283-15_006_ali_DW.mrc  4076.000000  2729.000000    -34.51974    42.609388    62.008854     -9.09162     -0.83162  9966.329102  9265.112305   237.087570     0.000000     0.000000            1            2            1        10938     0.823041 2.407313e+05     0.258267           21 
000013@J287/extract/016798953400366824588_Titan_Andrey_S319_G13_V1-1_3nd_283-15_006_ali_DW_particles.mrcs J1/imported/016798953400366824588_Titan_Andrey_S319_G13_V1-1_3nd_283-15_006_ali_DW.mrc  4982.000000  3311.000000   -155.18093    37.897160    79.089009     1.646384     -4.96162 10044.306641  9343.089844   237.087570     0.000000     0.000000            1            1            1        10938     0.818964 2.409205e+05     0.403711            7 
000014@J287/extract/016798953400366824588_Titan_Andrey_S319_G13_V1-1_3nd_283-15_006_ali_DW_particles.mrcs J1/imported/016798953400366824588_Titan_Andrey_S319_G13_V1-1_3nd_283-15_006_ali_DW.mrc  3236.000000  2223.000000   -147.57601   126.381939    19.081170     1.646384     0.820384  9927.244141  9226.027344   237.087570     0.000000     0.000000            1            2            1        10938     0.826855 2.407422e+05     0.179752           24 
000016@J287/extract/016798953400366824588_Titan_Andrey_S319_G13_V1-1_3nd_283-15_006_ali_DW_particles.mrcs J1/imported/016798953400366824588_Titan_Andrey_S319_G13_V1-1_3nd_283-15_006_ali_DW.mrc  3483.000000  3562.000000    -71.65799   113.597712   104.976666     -0.83162     -0.83162  9990.589844  9289.373047   237.087570     0.000000     0.000000            1            1            1        10938     0.830070 2.407266e+05     0.307907           19 
000019@J287/extract/016798953400366824588_Titan_Andrey_S319_G13_V1-1_3nd_283-15_006_ali_DW_particles.mrcs J1/imported/016798953400366824588_Titan_Andrey_S319_G13_V1-1_3nd_283-15_006_ali_DW.mrc  3590.000000  2478.000000   163.242056   132.526442   115.699123     0.820384     3.298384  9942.999023  9241.782227   237.087570     0.000000     0.000000            1            2            1        10938     0.819010 2.405466e+05     0.141498           36 
000021@J287/extract/016798953400366824588_Titan_Andrey_S319_G13_V1-1_3nd_283-15_006_ali_DW_particles.mrcs J1/imported/016798953400366824588_Titan_Andrey_S319_G13_V1-1_3nd_283-15_006_ali_DW.mrc  1501.000000  3679.000000   146.755221    96.415911   -116.66403     -0.00562     -0.83162 10017.078125  9315.861328   237.087570     0.000000     0.000000            1            1            1        10938     0.822622 2.405905e+05     0.095218           29 
000030@J287/extract/016798953400366824588_Titan_Andrey_S319_G13_V1-1_3nd_283-15_006_ali_DW_particles.mrcs J1/imported/016798953400366824588_Titan_Andrey_S319_G13_V1-1_3nd_283-15_006_ali_DW.mrc  2993.000000   141.000000    -19.08348    63.588882    -61.29349     -0.83162     -3.30962 10003.610352  9302.393555   237.087570     0.000000     0.000000            1            2            1        10938     0.816652 2.407362e+05     0.550371           27 
000038@J287/extract/016798953400366824588_Titan_Andrey_S319_G13_V1-1_3nd_283-15_006_ali_DW_particles.mrcs J1/imported/016798953400366824588_Titan_Andrey_S319_G13_V1-1_3nd_283-15_006_ali_DW.mrc  4863.000000   471.000000    -26.87978   145.161174     -5.42743     4.124384     -2.48362 10114.249023  9413.032227   237.087570     0.000000     0.000000            1            1            1        10938     0.813268 2.406902e+05     0.164347           37 
000039@J287/extract/016798953400366824588_Titan_Andrey_S319_G13_V1-1_3nd_283-15_006_ali_DW_particles.mrcs J1/imported/016798953400366824588_Titan_Andrey_S319_G13_V1-1_3nd_283-15_006_ali_DW.mrc  1654.000000  1734.000000    76.066560    70.763465   -114.36445     0.820384     0.820384  9916.617188  9215.400391   237.087570     0.000000     0.000000            1            2            1        10938     0.819679 2.406432e+05     0.251336           11 
000044@J287/extract/016798953400366824588_Titan_Andrey_S319_G13_V1-1_3nd_283-15_006_ali_DW_particles.mrcs J1/imported/016798953400366824588_Titan_Andrey_S319_G13_V1-1_3nd_283-15_006_ali_DW.mrc  3101.000000  2787.000000    84.623262    78.075240    -28.12271     -8.26562     -2.48362  9941.913086  9240.696289   237.087570     0.000000     0.000000            1            1            1        10938     0.817759 2.405797e+05     0.155249           58 
000048@J287/extract/016798953400366824588_Titan_Andrey_S319_G13_V1-1_3nd_283-15_006_ali_DW_particles.mrcs J1/imported/016798953400366824588_Titan_Andrey_S319_G13_V1-1_3nd_283-15_006_ali_DW.mrc  3318.000000   810.000000   163.494601    74.640018    33.098576     -2.48362     2.472384  9964.899414  9263.682617   237.087570     0.000000     0.000000            1            2            1        10938     0.824554 2.406195e+05     0.316738           28 
000049@J287/extract/016798953400366824588_Titan_Andrey_S319_G13_V1-1_3nd_283-15_006_ali_DW_particles.mrcs J1/imported/016798953400366824588_Titan_Andrey_S319_G13_V1-1_3nd_283-15_006_ali_DW.mrc  1865.000000  3687.000000    14.534875    98.079596   -135.71818     -0.83162     0.820384 10017.166016  9315.949219   237.087570     0.000000     0.000000            1            1            1        10938     0.828643 2.407866e+05     0.202206           32 
000050@J287/extract/016798953400366824588_Titan_Andrey_S319_G13_V1-1_3nd_283-15_006_ali_DW_particles.mrcs J1/imported/016798953400366824588_Titan_Andrey_S319_G13_V1-1_3nd_283-15_006_ali_DW.mrc  2264.000000  2383.000000   150.624090    57.812236    31.484040     1.646384     0.820384  9913.824219  9212.607422   237.087570     0.000000     0.000000            1            2            1        10938     0.821890 2.406230e+05     0.180242           46 
000053@J287/extract/016798953400366824588_Titan_Andrey_S319_G13_V1-1_3nd_283-15_006_ali_DW_particles.mrcs J1/imported/016798953400366824588_Titan_Andrey_S319_G13_V1-1_3nd_283-15_006_ali_DW.mrc  4027.000000  3811.000000    81.352014    54.463252   123.935200     -0.00562     -0.00562 10020.958008  9319.741211   237.087570     0.000000     0.000000            1            1            1        10938     0.823865 2.406937e+05     0.163619           52 
000055@J287/extract/016798953400366824588_Titan_Andrey_S319_G13_V1-1_3nd_283-15_006_ali_DW_particles.mrcs J1/imported/016798953400366824588_Titan_Andrey_S319_G13_V1-1_3nd_283-15_006_ali_DW.mrc  4369.000000  3950.000000   -165.63110   121.898013    -76.19326     -0.00562     0.820384 10053.619141  9352.402344   237.087570     0.000000     0.000000            1            2            1        10938     0.826390 2.407493e+05     0.175774           22 
000057@J287/extract/016798953400366824588_Titan_Andrey_S319_G13_V1-1_3nd_283-15_006_ali_DW_particles.mrcs J1/imported/016798953400366824588_Titan_Andrey_S319_G13_V1-1_3nd_283-15_006_ali_DW.mrc  1402.000000  2627.000000    -95.14261    87.513924   176.267130     0.820384     -4.13562  9935.360352  9234.143555   237.087570     0.000000     0.000000            1            1            1        10938     0.824204 2.407522e+05     0.204062           44 
000058@J287/extract/016798953400366824588_Titan_Andrey_S319_G13_V1-1_3nd_283-15_006_ali_DW_particles.mrcs J1/imported/016798953400366824588_Titan_Andrey_S319_G13_V1-1_3nd_283-15_006_ali_DW.mrc  5016.000000   391.000000    -89.35972    77.969119    -26.25799     -1.65762     -1.65762 10146.729492  9445.512695   237.087570     0.000000     0.000000            1            2            1        10938     0.809318 2.409572e+05     0.200159           38 
000061@J287/extract/016798953400366824588_Titan_Andrey_S319_G13_V1-1_3nd_283-15_006_ali_DW_particles.mrcs J1/imported/016798953400366824588_Titan_Andrey_S319_G13_V1-1_3nd_283-15_006_ali_DW.mrc  1624.000000  3342.000000   111.060568    61.047051    33.801690     1.646384     -0.83162  9983.403320  9282.186523   237.087570     0.000000     0.000000            1            1            1        10938     0.816463 2.406409e+05     0.158082           21 
000005@J287/extract/016799644287216784205_Titan_Andrey_S319_G13_V1-1_85-3_007_ali_DW_particles.mrcs J1/imported/016799644287216784205_Titan_Andrey_S319_G13_V1-1_85-3_007_ali_DW.mrc  4141.000000  2627.000000   -107.06130   125.404612    -75.14541     -1.65762     4.950384 12973.135742 12616.122070    21.911818     0.000000     0.000000            1            2            1        10939     0.799811 2.383975e+05     0.071915           52 
000016@J287/extract/016799644287216784205_Titan_Andrey_S319_G13_V1-1_85-3_007_ali_DW_particles.mrcs J1/imported/016799644287216784205_Titan_Andrey_S319_G13_V1-1_85-3_007_ali_DW.mrc  2050.000000  2077.000000   153.635913   154.129592    -73.06122     -0.83162     -1.65762 12840.040039 12483.026367    21.911818     0.000000     0.000000            1            1            1        10939     0.781664 2.389212e+05     0.105040           48 
000019@J287/extract/016799644287216784205_Titan_Andrey_S319_G13_V1-1_85-3_007_ali_DW_particles.mrcs J1/imported/016799644287216784205_Titan_Andrey_S319_G13_V1-1_85-3_007_ali_DW.mrc   955.000000   485.000000    32.423995    53.618061    82.168830     -0.00562     0.820384 12915.523438 12558.509766    21.911818     0.000000     0.000000            1            2            1        10939     0.798365 2.385599e+05     0.310327           54 
000021@J287/extract/016799644287216784205_Titan_Andrey_S319_G13_V1-1_85-3_007_ali_DW_particles.mrcs J1/imported/016799644287216784205_Titan_Andrey_S319_G13_V1-1_85-3_007_ali_DW.mrc  4911.000000  2149.000000   -117.34916    67.535273    -50.56603     9.080384    10.732384 13021.645508 12664.631836    21.911818     0.000000     0.000000            1            1            1        10939     0.800116 2.386140e+05     0.074942           53 
000032@J287/extract/016799644287216784205_Titan_Andrey_S319_G13_V1-1_85-3_007_ali_DW_particles.mrcs J1/imported/016799644287216784205_Titan_Andrey_S319_G13_V1-1_85-3_007_ali_DW.mrc  1740.000000  2533.000000    -30.38722   140.494848    33.944434     4.950384     -0.83162 12850.445312 12493.431641    21.911818     0.000000     0.000000            1            2            1        10939     0.807628 2.382287e+05     0.143045           27 
000037@J287/extract/016799644287216784205_Titan_Andrey_S319_G13_V1-1_85-3_007_ali_DW_particles.mrcs J1/imported/016799644287216784205_Titan_Andrey_S319_G13_V1-1_85-3_007_ali_DW.mrc  3685.000000  2298.000000   -163.75149   157.044334    97.786960     0.820384     3.298384 12913.272461 12556.258789    21.911818     0.000000     0.000000            1            1            1        10939     0.811256 2.384519e+05     0.250979           27 
000038@J287/extract/016799644287216784205_Titan_Andrey_S319_G13_V1-1_85-3_007_ali_DW_particles.mrcs J1/imported/016799644287216784205_Titan_Andrey_S319_G13_V1-1_85-3_007_ali_DW.mrc  4109.000000  3904.000000    -69.98166    97.484116    71.306718     -0.00562     6.602384 13147.899414 12790.885742    21.911818     0.000000     0.000000            1            2            1        10939     0.797243 2.388249e+05     0.077011          128 
000040@J287/extract/016799644287216784205_Titan_Andrey_S319_G13_V1-1_85-3_007_ali_DW_particles.mrcs J1/imported/016799644287216784205_Titan_Andrey_S319_G13_V1-1_85-3_007_ali_DW.mrc  3169.000000  1819.000000   160.821048   101.156470   136.262475     -0.00562     -0.00562 12870.388672 12513.375000    21.911818     0.000000     0.000000            1            1            1        10939     0.809448 2.381444e+05     0.088760           15 
000042@J287/extract/016799644287216784205_Titan_Andrey_S319_G13_V1-1_85-3_007_ali_DW_particles.mrcs J1/imported/016799644287216784205_Titan_Andrey_S319_G13_V1-1_85-3_007_ali_DW.mrc  3550.000000  3191.000000    49.563388    82.224953    -73.36093     0.820384     0.820384 12992.664062 12635.650391    21.911818     0.000000     0.000000            1            2            1        10939     0.801051 2.385521e+05     0.105648           73 
000049@J287/extract/016799644287216784205_Titan_Andrey_S319_G13_V1-1_85-3_007_ali_DW_particles.mrcs J1/imported/016799644287216784205_Titan_Andrey_S319_G13_V1-1_85-3_007_ali_DW.mrc   501.000000  1832.000000   146.847785   106.192498    -58.52082     -0.00562     2.472384 12841.771484 12484.757812    21.911818     0.000000     0.000000            1            1            1        10939     0.812830 2.383212e+05     0.050700           46 
000051@J287/extract/016799644287216784205_Titan_Andrey_S319_G13_V1-1_85-3_007_ali_DW_particles.mrcs J1/imported/016799644287216784205_Titan_Andrey_S319_G13_V1-1_85-3_007_ali_DW.mrc  1012.000000  3729.000000   -121.42274    20.068439   103.714260     3.298384     -4.13562 12941.403320 12584.389648    21.911818     0.000000     0.000000            1            2            1        10939     0.809048 2.380903e+05     0.177572          232 
000052@J287/extract/016799644287216784205_Titan_Andrey_S319_G13_V1-1_85-3_007_ali_DW_particles.mrcs J1/imported/016799644287216784205_Titan_Andrey_S319_G13_V1-1_85-3_007_ali_DW.mrc  4321.000000   809.000000   104.091345    65.161778    -88.07197     -3.30962     -1.65762 13023.014648 12666.000977    21.911818     0.000000     0.000000            1            1            1        10939     0.794038 2.387147e+05     0.092359          201 
000014@J287/extract/016800155214802933629_Titan_Andrey_S319_G13_V1-1_100-15_001_ali_DW_particles.mrcs J1/imported/016800155214802933629_Titan_Andrey_S319_G13_V1-1_100-15_001_ali_DW.mrc  2220.000000   916.000000     8.865679    83.735112    -75.80874     0.820384     -8.26562 16511.349609 15684.825195    -19.06680     0.000000     0.000000            1            1            1        10940     0.806747 2.376623e+05     0.072486          179 
000018@J287/extract/016800155214802933629_Titan_Andrey_S319_G13_V1-1_100-15_001_ali_DW_particles.mrcs J1/imported/016800155214802933629_Titan_Andrey_S319_G13_V1-1_100-15_001_ali_DW.mrc  2746.000000  3596.000000    -20.52497    70.117954    79.325907     -0.83162     3.298384 16471.468750 15644.945312    -19.06680     0.000000     0.000000            1            2            1        10940     0.789788 2.380560e+05     0.057245          124 
000020@J287/extract/016800155214802933629_Titan_Andrey_S319_G13_V1-1_100-15_001_ali_DW_particles.mrcs J1/imported/016800155214802933629_Titan_Andrey_S319_G13_V1-1_100-15_001_ali_DW.mrc  2544.000000  1994.000000   128.548212   100.243253    57.933153     5.776384     -0.83162 16369.108398 15542.583984    -19.06680     0.000000     0.000000            1            1            1        10940     0.797796 2.376055e+05     0.076662           97 
000037@J287/extract/016800155214802933629_Titan_Andrey_S319_G13_V1-1_100-15_001_ali_DW_particles.mrcs J1/imported/016800155214802933629_Titan_Andrey_S319_G13_V1-1_100-15_001_ali_DW.mrc   197.000000  2226.000000    -67.07478    43.767825   -152.18479     0.820384     -0.00562 16605.792969 15779.268555    -19.06680     0.000000     0.000000            1            2            1        10940     0.783464 2.383905e+05     0.056307          102 
000041@J287/extract/016800155214802933629_Titan_Andrey_S319_G13_V1-1_100-15_001_ali_DW_particles.mrcs J1/imported/016800155214802933629_Titan_Andrey_S319_G13_V1-1_100-15_001_ali_DW.mrc  2825.000000  1076.000000   -102.34402    98.174315    -56.22229     -3.30962     -0.83162 16442.214844 15615.689453    -19.06680     0.000000     0.000000            1            1            1        10940     0.780596 2.384227e+05     0.084590           59 
000043@J287/extract/016800155214802933629_Titan_Andrey_S319_G13_V1-1_100-15_001_ali_DW_particles.mrcs J1/imported/016800155214802933629_Titan_Andrey_S319_G13_V1-1_100-15_001_ali_DW.mrc   892.000000   336.000000   -144.24841    73.526321   -147.73611     -0.00562     3.298384 16737.503906 15910.979492    -19.06680     0.000000     0.000000            1            2            1        10940     0.798744 2.380277e+05     0.146573           85 
000045@J287/extract/016800155214802933629_Titan_Andrey_S319_G13_V1-1_100-15_001_ali_DW_particles.mrcs J1/imported/016800155214802933629_Titan_Andrey_S319_G13_V1-1_100-15_001_ali_DW.mrc  1124.000000  1213.000000   142.335066    76.028461   174.030058     2.472384     -0.83162 16556.568359 15730.044922    -19.06680     0.000000     0.000000            1            1            1        10940     0.795150 2.377874e+05     0.044277          118 
000051@J287/extract/016800155214802933629_Titan_Andrey_S319_G13_V1-1_100-15_001_ali_DW_particles.mrcs J1/imported/016800155214802933629_Titan_Andrey_S319_G13_V1-1_100-15_001_ali_DW.mrc  1556.000000  3245.000000   -146.63972   152.672074    -18.92211     1.646384     4.124384 16519.285156 15692.760742    -19.06680     0.000000     0.000000            1            2            1        10940     0.804537 2.380189e+05     0.367820           53 
000057@J287/extract/016800155214802933629_Titan_Andrey_S319_G13_V1-1_100-15_001_ali_DW_particles.mrcs J1/imported/016800155214802933629_Titan_Andrey_S319_G13_V1-1_100-15_001_ali_DW.mrc  2687.000000  1846.000000   112.777920   142.466080   107.357262     0.820384     -4.96162 16371.024414 15544.500000    -19.06680     0.000000     0.000000            1            1            1        10940     0.810228 2.376270e+05     0.208909           78 
000058@J287/extract/016800155214802933629_Titan_Andrey_S319_G13_V1-1_100-15_001_ali_DW_particles.mrcs J1/imported/016800155214802933629_Titan_Andrey_S319_G13_V1-1_100-15_001_ali_DW.mrc  2835.000000   208.000000    48.535768   112.649420   -146.45074     -1.65762     -0.00562 16579.195312 15752.670898    -19.06680     0.000000     0.000000            1            2            1        10940     0.800335 2.380838e+05     0.071289          128 
000001@J287/extract/016802506202698269460_Titan_Andrey_S319_G13_V1-1_2nd_152-24_003_ali_DW_particles.mrcs J1/imported/016802506202698269460_Titan_Andrey_S319_G13_V1-1_2nd_152-24_003_ali_DW.mrc  1684.000000  2735.000000   -134.22877   148.270257   140.299190     -3.30962     -4.13562 14522.030273 14003.153320    -31.33790     0.000000     0.000000            1            2            1        10941     0.795239 2.392853e+05     0.315294           16 
000024@J287/extract/016802506202698269460_Titan_Andrey_S319_G13_V1-1_2nd_152-24_003_ali_DW_particles.mrcs J1/imported/016802506202698269460_Titan_Andrey_S319_G13_V1-1_2nd_152-24_003_ali_DW.mrc   273.000000  3768.000000   166.168244    47.294996    87.503505     -0.83162     1.646384 14707.522461 14188.645508    -31.33790     0.000000     0.000000            1            1            1        10941     0.814493 2.393765e+05     0.108252          112 
000029@J287/extract/016802506202698269460_Titan_Andrey_S319_G13_V1-1_2nd_152-24_003_ali_DW_particles.mrcs J1/imported/016802506202698269460_Titan_Andrey_S319_G13_V1-1_2nd_152-24_003_ali_DW.mrc  2402.000000   840.000000    -98.67875   156.305895    -95.09447     1.646384     4.124384 14566.630859 14047.753906    -31.33790     0.000000     0.000000            1            2            1        10941     0.792005 2.392225e+05     0.322380           21 
000007@J287/extract/016806446442507026691_Titan_Andrey_S319_G13_V1-1_3nd_283-32_008_ali_DW_particles.mrcs J1/imported/016806446442507026691_Titan_Andrey_S319_G13_V1-1_3nd_283-32_008_ali_DW.mrc  3768.000000  1508.000000    64.249162    28.460165    23.319575     1.646384     -0.00562  9120.406250  8594.284180     -6.77795     0.000000     0.000000            1            2            1        10942     0.821757 2.390533e+05     0.255337           21 
000008@J287/extract/016806446442507026691_Titan_Andrey_S319_G13_V1-1_3nd_283-32_008_ali_DW_particles.mrcs J1/imported/016806446442507026691_Titan_Andrey_S319_G13_V1-1_3nd_283-32_008_ali_DW.mrc  3624.000000  3799.000000   118.895566   111.592910   174.318517     1.646384     -4.96162  9180.757812  8654.635742     -6.77795     0.000000     0.000000            1            1            1        10942     0.796533 2.392875e+05     0.419553           64 
000012@J287/extract/016806446442507026691_Titan_Andrey_S319_G13_V1-1_3nd_283-32_008_ali_DW_particles.mrcs J1/imported/016806446442507026691_Titan_Andrey_S319_G13_V1-1_3nd_283-32_008_ali_DW.mrc  1189.000000  2596.000000    41.290917    96.684098    99.039695     -2.48362     0.820384  9095.218750  8569.096680     -6.77795     0.000000     0.000000            1            2            1        10942     0.797164 2.392931e+05     0.049024           93 
000013@J287/extract/016806446442507026691_Titan_Andrey_S319_G13_V1-1_3nd_283-32_008_ali_DW_particles.mrcs J1/imported/016806446442507026691_Titan_Andrey_S319_G13_V1-1_3nd_283-32_008_ali_DW.mrc  5071.000000  1669.000000   166.296362    69.633831     -0.68980     0.820384     -2.48362  9146.408203  8620.286133     -6.77795     0.000000     0.000000            1            1            1        10942     0.800989 2.391032e+05     0.367687           36 
000018@J287/extract/016806446442507026691_Titan_Andrey_S319_G13_V1-1_3nd_283-32_008_ali_DW_particles.mrcs J1/imported/016806446442507026691_Titan_Andrey_S319_G13_V1-1_3nd_283-32_008_ali_DW.mrc  3228.000000  3306.000000   -168.93980   158.512839   -155.15049     1.646384     0.820384  9138.369141  8612.247070     -6.77795     0.000000     0.000000            1            2            1        10942     0.797354 2.392616e+05     0.293147           35 
000025@J287/extract/016806446442507026691_Titan_Andrey_S319_G13_V1-1_3nd_283-32_008_ali_DW_particles.mrcs J1/imported/016806446442507026691_Titan_Andrey_S319_G13_V1-1_3nd_283-32_008_ali_DW.mrc  2661.000000  2728.000000    51.192135   100.185951    24.158743     -0.00562     -3.30962  9103.554688  8577.432617     -6.77795     0.000000     0.000000            1            1            1        10942     0.816952 2.390838e+05     0.126248           39 
000031@J287/extract/016806446442507026691_Titan_Andrey_S319_G13_V1-1_3nd_283-32_008_ali_DW_particles.mrcs J1/imported/016806446442507026691_Titan_Andrey_S319_G13_V1-1_3nd_283-32_008_ali_DW.mrc  3706.000000   247.000000    48.435546   105.103214    -13.35823     7.428384     2.472384  9187.221680  8661.099609     -6.77795     0.000000     0.000000            1            2            1        10942     0.799999 2.393093e+05     0.233943           91 
000036@J287/extract/016806446442507026691_Titan_Andrey_S319_G13_V1-1_3nd_283-32_008_ali_DW_particles.mrcs J1/imported/016806446442507026691_Titan_Andrey_S319_G13_V1-1_3nd_283-32_008_ali_DW.mrc  2135.000000  2739.000000    -28.74416    53.633248     -5.26192     -0.00562     -4.96162  9099.752930  8573.630859     -6.77795     0.000000     0.000000            1            1            1        10942     0.815248 2.392227e+05     0.312193           21 
000038@J287/extract/016806446442507026691_Titan_Andrey_S319_G13_V1-1_3nd_283-32_008_ali_DW_particles.mrcs J1/imported/016806446442507026691_Titan_Andrey_S319_G13_V1-1_3nd_283-32_008_ali_DW.mrc   455.000000   779.000000    71.211948   140.022139    51.033597     3.298384    -11.56962  9190.783203  8664.661133     -6.77795     0.000000     0.000000            1            2            1        10942     0.800294 2.391504e+05     0.058667           63 
000040@J287/extract/016806446442507026691_Titan_Andrey_S319_G13_V1-1_3nd_283-32_008_ali_DW_particles.mrcs J1/imported/016806446442507026691_Titan_Andrey_S319_G13_V1-1_3nd_283-32_008_ali_DW.mrc  3514.000000   764.000000   142.280882    71.066791   136.545419     0.820384     -0.00562  9149.375000  8623.252930     -6.77795     0.000000     0.000000            1            1            1        10942     0.814214 2.394020e+05     0.259977            9 
000011@J287/extract/016808647176724087381_Titan_Andrey_S319_G13_V1-1_3nd_287-3_005_ali_DW_particles.mrcs J1/imported/016808647176724087381_Titan_Andrey_S319_G13_V1-1_3nd_287-3_005_ali_DW.mrc  5035.000000  1837.000000    14.441544    73.941254    -36.33654     -1.65762     -0.83162 11990.708008 11620.972656   244.067261     0.000000     0.000000            1            2            1        10943     0.788031 2.381180e+05     0.056811          132 
000014@J287/extract/016808647176724087381_Titan_Andrey_S319_G13_V1-1_3nd_287-3_005_ali_DW_particles.mrcs J1/imported/016808647176724087381_Titan_Andrey_S319_G13_V1-1_3nd_287-3_005_ali_DW.mrc  4405.000000  2462.000000   143.877165    89.261900   -171.00537     -0.00562     -1.65762 11981.609375 11611.874023   244.067261     0.000000     0.000000            1            1            1        10943     0.818093 2.380087e+05     0.045022           85 
000021@J287/extract/016808647176724087381_Titan_Andrey_S319_G13_V1-1_3nd_287-3_005_ali_DW_particles.mrcs J1/imported/016808647176724087381_Titan_Andrey_S319_G13_V1-1_3nd_287-3_005_ali_DW.mrc  2283.000000  3747.000000    -67.95147   159.773142   -140.26742     -1.65762     -1.65762 12063.079102 11693.343750   244.067261     0.000000     0.000000            1            2            1        10943     0.799482 2.384486e+05     0.087414          120 
000023@J287/extract/016808647176724087381_Titan_Andrey_S319_G13_V1-1_3nd_287-3_005_ali_DW_particles.mrcs J1/imported/016808647176724087381_Titan_Andrey_S319_G13_V1-1_3nd_287-3_005_ali_DW.mrc  4976.000000  1060.000000   112.832568    82.473371   -168.82275     -0.00562     -2.48362 12028.102539 11658.367188   244.067261     0.000000     0.000000            1            1            1        10943     0.778880 2.386047e+05     0.121850          140 
000035@J287/extract/016808647176724087381_Titan_Andrey_S319_G13_V1-1_3nd_287-3_005_ali_DW_particles.mrcs J1/imported/016808647176724087381_Titan_Andrey_S319_G13_V1-1_3nd_287-3_005_ali_DW.mrc   916.000000  2209.000000    49.697641   144.956280   101.505596     0.820384     -2.48362 11950.657227 11580.921875   244.067261     0.000000     0.000000            1            2            1        10943     0.807158 2.384781e+05     0.082080           49 
000041@J287/extract/016808647176724087381_Titan_Andrey_S319_G13_V1-1_3nd_287-3_005_ali_DW_particles.mrcs J1/imported/016808647176724087381_Titan_Andrey_S319_G13_V1-1_3nd_287-3_005_ali_DW.mrc   692.000000  2626.000000   -152.65768    65.853207   -125.13551     -0.83162     -0.00562 11983.198242 11613.462891   244.067261     0.000000     0.000000            1            1            1        10943     0.805633 2.380127e+05     0.070291          173 
000043@J287/extract/016808647176724087381_Titan_Andrey_S319_G13_V1-1_3nd_287-3_005_ali_DW_particles.mrcs J1/imported/016808647176724087381_Titan_Andrey_S319_G13_V1-1_3nd_287-3_005_ali_DW.mrc  1084.000000  1946.000000   149.482315    86.822916   160.795293     -1.65762     -0.83162 11942.926758 11573.191406   244.067261     0.000000     0.000000            1            2            1        10943     0.809569 2.381149e+05     0.075356          107 
000044@J287/extract/016808647176724087381_Titan_Andrey_S319_G13_V1-1_3nd_287-3_005_ali_DW_particles.mrcs J1/imported/016808647176724087381_Titan_Andrey_S319_G13_V1-1_3nd_287-3_005_ali_DW.mrc  4542.000000  1576.000000   105.300707    55.536750    -89.85403     3.298384     -1.65762 11972.747070 11603.011719   244.067261     0.000000     0.000000            1            1            1        10943     0.795598 2.381914e+05     0.087752           31 
000045@J287/extract/016808647176724087381_Titan_Andrey_S319_G13_V1-1_3nd_287-3_005_ali_DW_particles.mrcs J1/imported/016808647176724087381_Titan_Andrey_S319_G13_V1-1_3nd_287-3_005_ali_DW.mrc  4989.000000   271.000000   -178.15845   117.706358   162.170643     -3.30962     -5.78762 12119.439453 11749.704102   244.067261     0.000000     0.000000            1            2            1        10943     0.783916 2.385028e+05     0.092373           24 
000053@J287/extract/016808647176724087381_Titan_Andrey_S319_G13_V1-1_3nd_287-3_005_ali_DW_particles.mrcs J1/imported/016808647176724087381_Titan_Andrey_S319_G13_V1-1_3nd_287-3_005_ali_DW.mrc  3765.000000   609.000000    -54.04708   140.239111    61.641627     -1.65762     0.820384 12019.866211 11650.130859   244.067261     0.000000     0.000000            1            1            1        10943     0.786300 2.387664e+05     0.093128           55 
000058@J287/extract/016808647176724087381_Titan_Andrey_S319_G13_V1-1_3nd_287-3_005_ali_DW_particles.mrcs J1/imported/016808647176724087381_Titan_Andrey_S319_G13_V1-1_3nd_287-3_005_ali_DW.mrc  3797.000000  1377.000000    -69.52419   135.309996     7.205196     1.646384     0.820384 11954.615234 11584.879883   244.067261     0.000000     0.000000            1            2            1        10943     0.801112 2.384253e+05     0.107096           26 
000061@J287/extract/016808647176724087381_Titan_Andrey_S319_G13_V1-1_3nd_287-3_005_ali_DW_particles.mrcs J1/imported/016808647176724087381_Titan_Andrey_S319_G13_V1-1_3nd_287-3_005_ali_DW.mrc  3961.000000  3207.000000    58.683510   143.302261    69.731299     7.428384     -6.61362 12041.475586 11671.740234   244.067261     0.000000     0.000000            1            1            1        10943     0.796551 2.383823e+05     0.127910           78 
000004@J287/extract/016808854415322183810_Titan_Andrey_S319_G13_V1-1_122-12_008_ali_DW_particles.mrcs J1/imported/016808854415322183810_Titan_Andrey_S319_G13_V1-1_122-12_008_ali_DW.mrc  3803.000000  1138.000000     8.940889   115.540102   164.204353     -1.65762     -0.83162 10833.349609 10202.642578     -9.03077     0.000000     0.000000            1            1            1        10944     0.812453 2.391831e+05     0.053101          176 
000006@J287/extract/016808854415322183810_Titan_Andrey_S319_G13_V1-1_122-12_008_ali_DW_particles.mrcs J1/imported/016808854415322183810_Titan_Andrey_S319_G13_V1-1_122-12_008_ali_DW.mrc  2321.000000  1811.000000   153.783658    97.562829    -36.13610     -2.48362     4.124384 10717.062500 10086.355469     -9.03077     0.000000     0.000000            1            2            1        10944     0.816061 2.390371e+05     0.146563           66 
000007@J287/extract/016808854415322183810_Titan_Andrey_S319_G13_V1-1_122-12_008_ali_DW_particles.mrcs J1/imported/016808854415322183810_Titan_Andrey_S319_G13_V1-1_122-12_008_ali_DW.mrc  2961.000000  2659.000000    -16.23788    55.197779    -50.02345     3.298384     -0.00562 10725.338867 10094.631836     -9.03077     0.000000     0.000000            1            1            1        10944     0.800846 2.392962e+05     0.097379           62 
000010@J287/extract/016808854415322183810_Titan_Andrey_S319_G13_V1-1_122-12_008_ali_DW_particles.mrcs J1/imported/016808854415322183810_Titan_Andrey_S319_G13_V1-1_122-12_008_ali_DW.mrc  5442.000000   170.000000   -179.55327   113.699599   135.945987     -0.83162     -3.30962 11057.135742 10426.428711     -9.03077     0.000000     0.000000            1            2            1        10944     0.810809 2.391971e+05     0.110197           49 
000014@J287/extract/016808854415322183810_Titan_Andrey_S319_G13_V1-1_122-12_008_ali_DW_particles.mrcs J1/imported/016808854415322183810_Titan_Andrey_S319_G13_V1-1_122-12_008_ali_DW.mrc  2950.000000   227.000000   -145.43539    53.543111    -76.56820     -1.65762     -0.83162 10930.544922 10299.837891     -9.03077     0.000000     0.000000            1            1            1        10944     0.804090 2.392749e+05     0.085544           89 
000015@J287/extract/016808854415322183810_Titan_Andrey_S319_G13_V1-1_122-12_008_ali_DW_particles.mrcs J1/imported/016808854415322183810_Titan_Andrey_S319_G13_V1-1_122-12_008_ali_DW.mrc  2683.000000  2177.000000    -13.89634    47.486669    -29.38810     0.820384     -0.83162 10710.268555 10079.561523     -9.03077     0.000000     0.000000            1            2            1        10944     0.808975 2.392725e+05     0.073571          235 
000021@J287/extract/016808854415322183810_Titan_Andrey_S319_G13_V1-1_122-12_008_ali_DW_particles.mrcs J1/imported/016808854415322183810_Titan_Andrey_S319_G13_V1-1_122-12_008_ali_DW.mrc  1092.000000  2819.000000    66.557363    91.575445    -84.46995     0.820384     -3.30962 10698.779297 10068.072266     -9.03077     0.000000     0.000000            1            1            1        10944     0.805144 2.391929e+05     0.095723           19 
000024@J287/extract/016808854415322183810_Titan_Andrey_S319_G13_V1-1_122-12_008_ali_DW_particles.mrcs J1/imported/016808854415322183810_Titan_Andrey_S319_G13_V1-1_122-12_008_ali_DW.mrc  2019.000000  3129.000000   -137.08195    64.686827    -20.36808     9.906384     -3.30962 10711.650391 10080.943359     -9.03077     0.000000     0.000000            1            2            1        10944     0.805832 2.393227e+05     0.044268          170 
000027@J287/extract/016808854415322183810_Titan_Andrey_S319_G13_V1-1_122-12_008_ali_DW_particles.mrcs J1/imported/016808854415322183810_Titan_Andrey_S319_G13_V1-1_122-12_008_ali_DW.mrc  1556.000000   190.000000    55.181834    36.192459   -145.89993     -0.83162     3.298384 10873.956055 10243.249023     -9.03077     0.000000     0.000000            1            1            1        10944     0.831527 2.389304e+05     0.265898           20 
000037@J287/extract/016808854415322183810_Titan_Andrey_S319_G13_V1-1_122-12_008_ali_DW_particles.mrcs J1/imported/016808854415322183810_Titan_Andrey_S319_G13_V1-1_122-12_008_ali_DW.mrc  1383.000000   900.000000    -35.11014    45.751369    -31.70676     2.472384     -0.83162 10778.228516 10147.521484     -9.03077     0.000000     0.000000            1            2            1        10944     0.811250 2.389899e+05     0.234637           28 
000039@J287/extract/016808854415322183810_Titan_Andrey_S319_G13_V1-1_122-12_008_ali_DW_particles.mrcs J1/imported/016808854415322183810_Titan_Andrey_S319_G13_V1-1_122-12_008_ali_DW.mrc  5322.000000  2794.000000   113.012314    94.432974    -80.70263     0.820384     1.646384 10939.767578 10309.060547     -9.03077     0.000000     0.000000            1            1            1        10944     0.814143 2.392167e+05     0.113489           88 
000042@J287/extract/016808854415322183810_Titan_Andrey_S319_G13_V1-1_122-12_008_ali_DW_particles.mrcs J1/imported/016808854415322183810_Titan_Andrey_S319_G13_V1-1_122-12_008_ali_DW.mrc  3911.000000   502.000000    -50.24564    95.360426   -166.66040     -0.00562     -2.48362 10935.811523 10305.104492     -9.03077     0.000000     0.000000            1            2            1        10944     0.810350 2.392098e+05     0.173972           80 
000006@J287/extract/016811012308536384528_Titan_Andrey_S319_G13_V1-1_2nd_134-23_001_ali_DW_particles.mrcs J1/imported/016811012308536384528_Titan_Andrey_S319_G13_V1-1_2nd_134-23_001_ali_DW.mrc  4436.000000  3136.000000    73.915325   141.534851    79.225553     1.646384     -4.13562 14734.189453 13913.771484    -19.74450     0.000000     0.000000            1            2            1        10945     0.802791 2.395511e+05     0.238938           23 
000008@J287/extract/016811012308536384528_Titan_Andrey_S319_G13_V1-1_2nd_134-23_001_ali_DW_particles.mrcs J1/imported/016811012308536384528_Titan_Andrey_S319_G13_V1-1_2nd_134-23_001_ali_DW.mrc  3200.000000  1888.000000    -47.34417    88.227388   -146.00321     -5.78762     -4.13562 14549.547852 13729.129883    -19.74450     0.000000     0.000000            1            1            1        10945     0.807530 2.393972e+05     0.046078           12 
000009@J287/extract/016811012308536384528_Titan_Andrey_S319_G13_V1-1_2nd_134-23_001_ali_DW_particles.mrcs J1/imported/016811012308536384528_Titan_Andrey_S319_G13_V1-1_2nd_134-23_001_ali_DW.mrc  2810.000000   343.000000   -107.66842    78.896921   -103.07981     -1.65762     2.472384 14711.442383 13891.024414    -19.74450     0.000000     0.000000            1            2            1        10945     0.805074 2.394655e+05     0.246854           27 
000014@J287/extract/016811012308536384528_Titan_Andrey_S319_G13_V1-1_2nd_134-23_001_ali_DW_particles.mrcs J1/imported/016811012308536384528_Titan_Andrey_S319_G13_V1-1_2nd_134-23_001_ali_DW.mrc  5303.000000  2120.000000   -176.02778    31.676999     4.596255     0.820384     4.950384 14781.372070 13960.954102    -19.74450     0.000000     0.000000            1            1            1        10945     0.812153 2.394654e+05     0.136592           36 
000015@J287/extract/016811012308536384528_Titan_Andrey_S319_G13_V1-1_2nd_134-23_001_ali_DW_particles.mrcs J1/imported/016811012308536384528_Titan_Andrey_S319_G13_V1-1_2nd_134-23_001_ali_DW.mrc  3950.000000  1318.000000    -30.30361    68.765656   152.295336     -0.83162     -0.00562 14654.537109 13834.119141    -19.74450     0.000000     0.000000            1            2            1        10945     0.803483 2.395674e+05     0.168352           65 
000018@J287/extract/016811012308536384528_Titan_Andrey_S319_G13_V1-1_2nd_134-23_001_ali_DW_particles.mrcs J1/imported/016811012308536384528_Titan_Andrey_S319_G13_V1-1_2nd_134-23_001_ali_DW.mrc  4594.000000   591.000000    -33.33193    93.152465   -119.58348     0.820384     0.820384 14818.733398 13998.315430    -19.74450     0.000000     0.000000            1            1            1        10945     0.800536 2.392888e+05     0.237287           12 
000025@J287/extract/016811012308536384528_Titan_Andrey_S319_G13_V1-1_2nd_134-23_001_ali_DW_particles.mrcs J1/imported/016811012308536384528_Titan_Andrey_S319_G13_V1-1_2nd_134-23_001_ali_DW.mrc  3241.000000  1072.000000    -72.04874    54.580566    -82.65115     -0.83162     0.820384 14627.264648 13806.846680    -19.74450     0.000000     0.000000            1            2            1        10945     0.802782 2.391648e+05     0.422216            9 
000034@J287/extract/016811012308536384528_Titan_Andrey_S319_G13_V1-1_2nd_134-23_001_ali_DW_particles.mrcs J1/imported/016811012308536384528_Titan_Andrey_S319_G13_V1-1_2nd_134-23_001_ali_DW.mrc  2611.000000  2442.000000    -99.89503   118.461311   -103.22236     -0.83162     -2.48362 14526.879883 13706.461914    -19.74450     0.000000     0.000000            1            1            1        10945     0.813519 2.395715e+05     0.050215          113 
000035@J287/extract/016811012308536384528_Titan_Andrey_S319_G13_V1-1_2nd_134-23_001_ali_DW_particles.mrcs J1/imported/016811012308536384528_Titan_Andrey_S319_G13_V1-1_2nd_134-23_001_ali_DW.mrc  3001.000000  1965.000000     -9.38448    84.930643    17.646108     -0.00562     -1.65762 14535.752930 13715.334961    -19.74450     0.000000     0.000000            1            2            1        10945     0.809684 2.396049e+05     0.283969           12 
000037@J287/extract/016811012308536384528_Titan_Andrey_S319_G13_V1-1_2nd_134-23_001_ali_DW_particles.mrcs J1/imported/016811012308536384528_Titan_Andrey_S319_G13_V1-1_2nd_134-23_001_ali_DW.mrc   812.000000  1543.000000    -43.97660    48.841410   123.811719     -1.65762     -1.65762 14501.166992 13680.749023    -19.74450     0.000000     0.000000            1            1            1        10945     0.808369 2.396119e+05     0.172901           24 
000039@J287/extract/016811012308536384528_Titan_Andrey_S319_G13_V1-1_2nd_134-23_001_ali_DW_particles.mrcs J1/imported/016811012308536384528_Titan_Andrey_S319_G13_V1-1_2nd_134-23_001_ali_DW.mrc  5104.000000   457.000000     3.226321    52.241809   150.985072     -0.83162     -0.00562 14878.408203 14057.990234    -19.74450     0.000000     0.000000            1            2            1        10945     0.806472 2.392882e+05     0.105144           40 
000040@J287/extract/016811012308536384528_Titan_Andrey_S319_G13_V1-1_2nd_134-23_001_ali_DW_particles.mrcs J1/imported/016811012308536384528_Titan_Andrey_S319_G13_V1-1_2nd_134-23_001_ali_DW.mrc  1064.000000  2147.000000   -116.07848    76.330686    -76.78396     6.602384     2.472384 14484.783203 13664.365234    -19.74450     0.000000     0.000000            1            1            1        10945     0.808293 2.394357e+05     0.090047           46 
000043@J287/extract/016811012308536384528_Titan_Andrey_S319_G13_V1-1_2nd_134-23_001_ali_DW_particles.mrcs J1/imported/016811012308536384528_Titan_Andrey_S319_G13_V1-1_2nd_134-23_001_ali_DW.mrc  5426.000000  3732.000000     -8.01349    98.094302   128.292692     -0.83162     1.646384 14898.894531 14078.476562    -19.74450     0.000000     0.000000            1            2            1        10945     0.807274 2.396783e+05     0.237789           39 
000048@J287/extract/016811012308536384528_Titan_Andrey_S319_G13_V1-1_2nd_134-23_001_ali_DW_particles.mrcs J1/imported/016811012308536384528_Titan_Andrey_S319_G13_V1-1_2nd_134-23_001_ali_DW.mrc  4461.000000  1634.000000    57.313343   129.198266   138.799079     -4.96162     -1.65762 14679.545898 13859.127930    -19.74450     0.000000     0.000000            1            1            1        10945     0.819471 2.397712e+05     0.150752           18 
000054@J287/extract/016811012308536384528_Titan_Andrey_S319_G13_V1-1_2nd_134-23_001_ali_DW_particles.mrcs J1/imported/016811012308536384528_Titan_Andrey_S319_G13_V1-1_2nd_134-23_001_ali_DW.mrc  1355.000000   394.000000   -161.17984    70.909793    -14.36163     1.646384     1.646384 14640.565430 13820.147461    -19.74450     0.000000     0.000000            1            2            1        10945     0.808266 2.396044e+05     0.074769           28 
000056@J287/extract/016811012308536384528_Titan_Andrey_S319_G13_V1-1_2nd_134-23_001_ali_DW_particles.mrcs J1/imported/016811012308536384528_Titan_Andrey_S319_G13_V1-1_2nd_134-23_001_ali_DW.mrc   144.000000  1611.000000    -58.50683   138.617712    10.994246     1.646384     0.820384 14492.770508 13672.352539    -19.74450     0.000000     0.000000            1            1            1        10945     0.813218 2.394487e+05     0.339114           17 
000001@J287/extract/016812691116741973520_Titan_Andrey_S319_G13_V1-1_3nd_299-29_006_ali_DW_particles.mrcs J1/imported/016812691116741973520_Titan_Andrey_S319_G13_V1-1_3nd_299-29_006_ali_DW.mrc  5025.000000  3377.000000    -12.10086    62.269764    -19.92495     0.820384     -0.00562 13019.521484 12313.584961   234.876175     0.000000     0.000000            1            2            1        10946     0.817236 2.395144e+05     0.354714           31 
000005@J287/extract/016812691116741973520_Titan_Andrey_S319_G13_V1-1_3nd_299-29_006_ali_DW_particles.mrcs J1/imported/016812691116741973520_Titan_Andrey_S319_G13_V1-1_3nd_299-29_006_ali_DW.mrc  4712.000000   959.000000   177.668058   124.762094    -83.37282     4.950384     -0.00562 12922.549805 12216.613281   234.876175     0.000000     0.000000            1            1            1        10946     0.816936 2.396330e+05     0.131076           63 
000022@J287/extract/016812691116741973520_Titan_Andrey_S319_G13_V1-1_3nd_299-29_006_ali_DW_particles.mrcs J1/imported/016812691116741973520_Titan_Andrey_S319_G13_V1-1_3nd_299-29_006_ali_DW.mrc  4600.000000  1529.000000   126.939650    84.675619   161.063098     -0.00562     -0.00562 12889.901367 12183.964844   234.876175     0.000000     0.000000            1            2            1        10946     0.815813 2.393630e+05     0.412277           40 
000023@J287/extract/016812691116741973520_Titan_Andrey_S319_G13_V1-1_3nd_299-29_006_ali_DW_particles.mrcs J1/imported/016812691116741973520_Titan_Andrey_S319_G13_V1-1_3nd_299-29_006_ali_DW.mrc  2278.000000  3188.000000   157.971682    36.345106    -60.34101     -6.61362     6.602384 12949.118164 12243.181641   234.876175     0.000000     0.000000            1            1            1        10946     0.817360 2.395713e+05     0.125035           19 
000024@J287/extract/016812691116741973520_Titan_Andrey_S319_G13_V1-1_3nd_299-29_006_ali_DW_particles.mrcs J1/imported/016812691116741973520_Titan_Andrey_S319_G13_V1-1_3nd_299-29_006_ali_DW.mrc  1935.000000   604.000000     6.264164    45.926795   -171.44082     -3.30962     2.472384 12930.310547 12224.374023   234.876175     0.000000     0.000000            1            2            1        10946     0.818883 2.397963e+05     0.162496           38 
000030@J287/extract/016812691116741973520_Titan_Andrey_S319_G13_V1-1_3nd_299-29_006_ali_DW_particles.mrcs J1/imported/016812691116741973520_Titan_Andrey_S319_G13_V1-1_3nd_299-29_006_ali_DW.mrc   288.000000  2764.000000    -20.60302    82.474564    86.844506     -0.00562     -0.00562 12960.357422 12254.420898   234.876175     0.000000     0.000000            1            1            1        10946     0.812626 2.396163e+05     0.143819           42 
000032@J287/extract/016812691116741973520_Titan_Andrey_S319_G13_V1-1_3nd_299-29_006_ali_DW_particles.mrcs J1/imported/016812691116741973520_Titan_Andrey_S319_G13_V1-1_3nd_299-29_006_ali_DW.mrc  1841.000000  1852.000000     7.387296    50.690612   -156.42618     4.950384     1.646384 12849.603516 12143.666992   234.876175     0.000000     0.000000            1            2            1        10946     0.826907 2.394394e+05     0.147876           26 
000034@J287/extract/016812691116741973520_Titan_Andrey_S319_G13_V1-1_3nd_299-29_006_ali_DW_particles.mrcs J1/imported/016812691116741973520_Titan_Andrey_S319_G13_V1-1_3nd_299-29_006_ali_DW.mrc  1290.000000  1854.000000   170.496050    57.702206   113.633578     -4.96162     -1.65762 12862.130859 12156.194336   234.876175     0.000000     0.000000            1            1            1        10946     0.815793 2.393328e+05     0.105274           26 
000035@J287/extract/016812691116741973520_Titan_Andrey_S319_G13_V1-1_3nd_299-29_006_ali_DW_particles.mrcs J1/imported/016812691116741973520_Titan_Andrey_S319_G13_V1-1_3nd_299-29_006_ali_DW.mrc  3887.000000  3638.000000   107.721997   114.360192    -65.58864     -1.65762     -2.48362 13030.364258 12324.427734   234.876175     0.000000     0.000000            1            2            1        10946     0.819477 2.397537e+05     0.100302           42 
000038@J287/extract/016812691116741973520_Titan_Andrey_S319_G13_V1-1_3nd_299-29_006_ali_DW_particles.mrcs J1/imported/016812691116741973520_Titan_Andrey_S319_G13_V1-1_3nd_299-29_006_ali_DW.mrc  4757.000000  2304.000000   -110.00502   137.818107   -148.48193     3.298384     -0.00562 12899.281250 12193.344727   234.876175     0.000000     0.000000            1            1            1        10946     0.811613 2.396025e+05     0.161829           68 
000050@J287/extract/016812691116741973520_Titan_Andrey_S319_G13_V1-1_3nd_299-29_006_ali_DW_particles.mrcs J1/imported/016812691116741973520_Titan_Andrey_S319_G13_V1-1_3nd_299-29_006_ali_DW.mrc  4765.000000   232.000000     -2.87083   137.494606    49.598456     -0.00562     -1.65762 12990.671875 12284.735352   234.876175     0.000000     0.000000            1            2            1        10946     0.799977 2.396641e+05     0.129115           51 
000052@J287/extract/016812691116741973520_Titan_Andrey_S319_G13_V1-1_3nd_299-29_006_ali_DW_particles.mrcs J1/imported/016812691116741973520_Titan_Andrey_S319_G13_V1-1_3nd_299-29_006_ali_DW.mrc  1613.000000  1423.000000   -139.59141   143.631366    26.178826     -0.00562     -0.00562 12867.535156 12161.598633   234.876175     0.000000     0.000000            1            1            1        10946     0.817164 2.396992e+05     0.136610           71 
000054@J287/extract/016812691116741973520_Titan_Andrey_S319_G13_V1-1_3nd_299-29_006_ali_DW_particles.mrcs J1/imported/016812691116741973520_Titan_Andrey_S319_G13_V1-1_3nd_299-29_006_ali_DW.mrc  1804.000000  3317.000000    37.125650   102.771506   140.245913     -3.30962     0.820384 12972.403320 12266.466797   234.876175     0.000000     0.000000            1            2            1        10946     0.818858 2.397281e+05     0.141494          123 
000055@J287/extract/016812691116741973520_Titan_Andrey_S319_G13_V1-1_3nd_299-29_006_ali_DW_particles.mrcs J1/imported/016812691116741973520_Titan_Andrey_S319_G13_V1-1_3nd_299-29_006_ali_DW.mrc  4916.000000  2104.000000   133.959546    12.538319     9.526760     -0.83162     -0.83162 12890.235352 12184.298828   234.876175     0.000000     0.000000            1            1            1        10946     0.802864 2.392502e+05     0.223900           37 
000056@J287/extract/016812691116741973520_Titan_Andrey_S319_G13_V1-1_3nd_299-29_006_ali_DW_particles.mrcs J1/imported/016812691116741973520_Titan_Andrey_S319_G13_V1-1_3nd_299-29_006_ali_DW.mrc  1581.000000   353.000000    -69.94462    95.083835     9.435773     -0.83162     -0.83162 12975.732422 12269.795898   234.876175     0.000000     0.000000            1            2            1        10946     0.817198 2.397883e+05     0.227418           34 
000057@J287/extract/016812691116741973520_Titan_Andrey_S319_G13_V1-1_3nd_299-29_006_ali_DW_particles.mrcs J1/imported/016812691116741973520_Titan_Andrey_S319_G13_V1-1_3nd_299-29_006_ali_DW.mrc  1728.000000   684.000000    62.148739    78.419272   -142.60877     -0.83162     4.124384 12928.402344 12222.465820   234.876175     0.000000     0.000000            1            1            1        10946     0.817721 2.397089e+05     0.120173           58 
000060@J287/extract/016812691116741973520_Titan_Andrey_S319_G13_V1-1_3nd_299-29_006_ali_DW_particles.mrcs J1/imported/016812691116741973520_Titan_Andrey_S319_G13_V1-1_3nd_299-29_006_ali_DW.mrc  5155.000000   853.000000   140.719920    59.291908    78.501782     -4.13562     -1.65762 12935.160156 12229.223633   234.876175     0.000000     0.000000            1            2            1        10946     0.807428 2.395410e+05     0.183774           37 
000064@J287/extract/016812691116741973520_Titan_Andrey_S319_G13_V1-1_3nd_299-29_006_ali_DW_particles.mrcs J1/imported/016812691116741973520_Titan_Andrey_S319_G13_V1-1_3nd_299-29_006_ali_DW.mrc  4691.000000  3784.000000    56.754061    30.075981   -134.38675     -0.83162     0.820384 13074.793945 12368.857422   234.876175     0.000000     0.000000            1            1            1        10946     0.822289 2.397109e+05     0.074907           47 
000068@J287/extract/016812691116741973520_Titan_Andrey_S319_G13_V1-1_3nd_299-29_006_ali_DW_particles.mrcs J1/imported/016812691116741973520_Titan_Andrey_S319_G13_V1-1_3nd_299-29_006_ali_DW.mrc  5557.000000  1525.000000    -26.41827   109.031921    -27.63463     0.820384     -1.65762 12889.397461 12183.460938   234.876175     0.000000     0.000000            1            2            1        10946     0.814089 2.395014e+05     0.134820           25 
000071@J287/extract/016812691116741973520_Titan_Andrey_S319_G13_V1-1_3nd_299-29_006_ali_DW_particles.mrcs J1/imported/016812691116741973520_Titan_Andrey_S319_G13_V1-1_3nd_299-29_006_ali_DW.mrc  3298.000000   925.000000   146.827732    44.237977   127.295555     -1.65762     2.472384 12902.819336 12196.882812   234.876175     0.000000     0.000000            1            1            1        10946     0.816086 2.396377e+05     0.070745          175 
000004@J287/extract/016812835558341620507_Titan_Andrey_S319_G13_V1-1_2nd_140-9_008_ali_DW_particles.mrcs J1/imported/016812835558341620507_Titan_Andrey_S319_G13_V1-1_2nd_140-9_008_ali_DW.mrc   232.000000   334.000000   -143.13086   103.729487    96.001884     -4.96162     6.602384 13325.584961 12641.895508     -8.38922     0.000000     0.000000            1            2            1        10947     0.797959 2.405140e+05     0.089369           37 
000005@J287/extract/016812835558341620507_Titan_Andrey_S319_G13_V1-1_2nd_140-9_008_ali_DW_particles.mrcs J1/imported/016812835558341620507_Titan_Andrey_S319_G13_V1-1_2nd_140-9_008_ali_DW.mrc   420.000000  3669.000000    15.970389   104.141189   153.059108     -2.48362     -0.83162 13234.961914 12551.272461     -8.38922     0.000000     0.000000            1            1            1        10947     0.799256 2.403825e+05     0.316098           15 
000008@J287/extract/016812835558341620507_Titan_Andrey_S319_G13_V1-1_2nd_140-9_008_ali_DW_particles.mrcs J1/imported/016812835558341620507_Titan_Andrey_S319_G13_V1-1_2nd_140-9_008_ali_DW.mrc  3993.000000  2899.000000    -16.75794    47.473558    -61.32412     0.820384     1.646384 13112.689453 12429.000000     -8.38922     0.000000     0.000000            1            2            1        10947     0.790463 2.409476e+05     0.102536           77 
000009@J287/extract/016812835558341620507_Titan_Andrey_S319_G13_V1-1_2nd_140-9_008_ali_DW_particles.mrcs J1/imported/016812835558341620507_Titan_Andrey_S319_G13_V1-1_2nd_140-9_008_ali_DW.mrc  3986.000000  3963.000000   -165.64679   124.786150   111.298108     0.820384     -0.00562 13180.659180 12496.969727     -8.38922     0.000000     0.000000            1            1            1        10947     0.801981 2.410287e+05     0.311535           37 
000017@J287/extract/016812835558341620507_Titan_Andrey_S319_G13_V1-1_2nd_140-9_008_ali_DW_particles.mrcs J1/imported/016812835558341620507_Titan_Andrey_S319_G13_V1-1_2nd_140-9_008_ali_DW.mrc  1802.000000  3314.000000    -38.80950    78.685827   -117.79187     -0.00562     -0.83162 13124.169922 12440.480469     -8.38922     0.000000     0.000000            1            2            1        10947     0.882211 2.447821e+05     0.180508           35 
000024@J287/extract/016812835558341620507_Titan_Andrey_S319_G13_V1-1_2nd_140-9_008_ali_DW_particles.mrcs J1/imported/016812835558341620507_Titan_Andrey_S319_G13_V1-1_2nd_140-9_008_ali_DW.mrc  1697.000000  2677.000000   -158.63684   117.764941   176.819603     0.820384     -0.83162 13096.455078 12412.765625     -8.38922     0.000000     0.000000            1            1            1        10947     0.826433 2.417468e+05     0.088496            7 
000035@J287/extract/016812835558341620507_Titan_Andrey_S319_G13_V1-1_2nd_140-9_008_ali_DW_particles.mrcs J1/imported/016812835558341620507_Titan_Andrey_S319_G13_V1-1_2nd_140-9_008_ali_DW.mrc  2718.000000   647.000000   113.700317    52.468271   176.382527     1.646384     1.646384 13259.484375 12575.794922     -8.38922     0.000000     0.000000            1            2            1        10947     0.812993 2.405166e+05     0.094397          120 
000036@J287/extract/016812835558341620507_Titan_Andrey_S319_G13_V1-1_2nd_140-9_008_ali_DW_particles.mrcs J1/imported/016812835558341620507_Titan_Andrey_S319_G13_V1-1_2nd_140-9_008_ali_DW.mrc   638.000000  1333.000000   -142.99069    89.252641   -115.85714     0.820384     0.820384 13129.091797 12445.402344     -8.38922     0.000000     0.000000            1            1            1        10947     0.804421 2.405263e+05     0.168575           58 
000002@J287/extract/016813241036606545671_Titan_Andrey_S319_G13_V1-1_3nd_311-17_005_ali_DW_particles.mrcs J1/imported/016813241036606545671_Titan_Andrey_S319_G13_V1-1_3nd_311-17_005_ali_DW.mrc  2177.000000  3670.000000    79.983127    55.941779    -31.71434     2.472384     -3.30962  9474.597656  9030.222656   243.919922     0.000000     0.000000            1            2            1        10948     0.797344 2.389760e+05     0.249426           18 
000007@J287/extract/016813241036606545671_Titan_Andrey_S319_G13_V1-1_3nd_311-17_005_ali_DW_particles.mrcs J1/imported/016813241036606545671_Titan_Andrey_S319_G13_V1-1_3nd_311-17_005_ali_DW.mrc  5498.000000  2225.000000   120.650660   129.774376    63.864359     1.646384     -0.83162  9680.913086  9236.538086   243.919922     0.000000     0.000000            1            1            1        10948     0.793837 2.389779e+05     0.066203           96 
000020@J287/extract/016813241036606545671_Titan_Andrey_S319_G13_V1-1_3nd_311-17_005_ali_DW_particles.mrcs J1/imported/016813241036606545671_Titan_Andrey_S319_G13_V1-1_3nd_311-17_005_ali_DW.mrc  1800.000000  3095.000000    -61.95241    29.976761    79.894266     -2.48362     3.298384  9446.888672  9002.513672   243.919922     0.000000     0.000000            1            2            1        10948     0.797275 2.392537e+05     0.189123           29 
000027@J287/extract/016813241036606545671_Titan_Andrey_S319_G13_V1-1_3nd_311-17_005_ali_DW_particles.mrcs J1/imported/016813241036606545671_Titan_Andrey_S319_G13_V1-1_3nd_311-17_005_ali_DW.mrc  3461.000000   912.000000   -150.05043    92.774803   -123.26204     3.298384     9.080384  9562.360352  9117.985352   243.919922     0.000000     0.000000            1            1            1        10948     0.811219 2.388941e+05     0.122593           83 
000030@J287/extract/016813241036606545671_Titan_Andrey_S319_G13_V1-1_3nd_311-17_005_ali_DW_particles.mrcs J1/imported/016813241036606545671_Titan_Andrey_S319_G13_V1-1_3nd_311-17_005_ali_DW.mrc  5501.000000  2412.000000    -38.37680    34.837851     7.393434     -0.00562     -1.65762  9675.758789  9231.383789   243.919922     0.000000     0.000000            1            2            1        10948     0.793146 2.391476e+05     0.103786           55 
000037@J287/extract/016813241036606545671_Titan_Andrey_S319_G13_V1-1_3nd_311-17_005_ali_DW_particles.mrcs J1/imported/016813241036606545671_Titan_Andrey_S319_G13_V1-1_3nd_311-17_005_ali_DW.mrc  3528.000000  2359.000000    -47.20697    42.471401     -7.59450     0.820384     0.820384  9487.357422  9042.982422   243.919922     0.000000     0.000000            1            1            1        10948     0.819730 2.387230e+05     0.053701          143 
000039@J287/extract/016813241036606545671_Titan_Andrey_S319_G13_V1-1_3nd_311-17_005_ali_DW_particles.mrcs J1/imported/016813241036606545671_Titan_Andrey_S319_G13_V1-1_3nd_311-17_005_ali_DW.mrc  3540.000000  1284.000000    38.896937   130.959589   -133.31726     7.428384     0.820384  9529.751953  9085.376953   243.919922     0.000000     0.000000            1            2            1        10948     0.805700 2.389734e+05     0.182000           29 
000041@J287/extract/016813241036606545671_Titan_Andrey_S319_G13_V1-1_3nd_311-17_005_ali_DW_particles.mrcs J1/imported/016813241036606545671_Titan_Andrey_S319_G13_V1-1_3nd_311-17_005_ali_DW.mrc  1031.000000  1130.000000    18.634128    72.670752   121.233619     -0.00562     3.298384  9507.567383  9063.192383   243.919922     0.000000     0.000000            1            1            1        10948     0.811828 2.389140e+05     0.074961           94 
000044@J287/extract/016813241036606545671_Titan_Andrey_S319_G13_V1-1_3nd_311-17_005_ali_DW_particles.mrcs J1/imported/016813241036606545671_Titan_Andrey_S319_G13_V1-1_3nd_311-17_005_ali_DW.mrc  2088.000000   577.000000   -153.92416    30.240899    -57.94882     4.124384     -0.00562  9570.281250  9125.906250   243.919922     0.000000     0.000000            1            2            1        10948     0.807014 2.388624e+05     0.061578           18 
000045@J287/extract/016813241036606545671_Titan_Andrey_S319_G13_V1-1_3nd_311-17_005_ali_DW_particles.mrcs J1/imported/016813241036606545671_Titan_Andrey_S319_G13_V1-1_3nd_311-17_005_ali_DW.mrc  1347.000000  1345.000000    34.352020   107.730259    -73.52993     -4.96162     8.254384  9485.305664  9040.930664   243.919922     0.000000     0.000000            1            1            1        10948     0.808077 2.386504e+05     0.107829           50 
000046@J287/extract/016813241036606545671_Titan_Andrey_S319_G13_V1-1_3nd_311-17_005_ali_DW_particles.mrcs J1/imported/016813241036606545671_Titan_Andrey_S319_G13_V1-1_3nd_311-17_005_ali_DW.mrc  2469.000000  3193.000000   134.029706    35.021597    24.595692     -1.65762     0.820384  9462.365234  9017.990234   243.919922     0.000000     0.000000            1            2            1        10948     0.813598 2.389118e+05     0.385020           36 
000051@J287/extract/016813241036606545671_Titan_Andrey_S319_G13_V1-1_3nd_311-17_005_ali_DW_particles.mrcs J1/imported/016813241036606545671_Titan_Andrey_S319_G13_V1-1_3nd_311-17_005_ali_DW.mrc  4664.000000  3014.000000   -132.73860    57.970955    -87.97115     -2.48362     -0.83162  9596.449219  9152.074219   243.919922     0.000000     0.000000            1            1            1        10948     0.809501 2.393198e+05     0.130288           51 
000053@J287/extract/016813241036606545671_Titan_Andrey_S319_G13_V1-1_3nd_311-17_005_ali_DW_particles.mrcs J1/imported/016813241036606545671_Titan_Andrey_S319_G13_V1-1_3nd_311-17_005_ali_DW.mrc  2180.000000  1565.000000   -134.69080   101.364563   161.526167     -4.13562     1.646384  9473.384766  9029.009766   243.919922     0.000000     0.000000            1            2            1        10948     0.797828 2.393292e+05     0.196980           50 
000058@J287/extract/016813241036606545671_Titan_Andrey_S319_G13_V1-1_3nd_311-17_005_ali_DW_particles.mrcs J1/imported/016813241036606545671_Titan_Andrey_S319_G13_V1-1_3nd_311-17_005_ali_DW.mrc  5038.000000  1700.000000   126.875664    79.862160   -120.17829     3.298384     -1.65762  9635.291992  9190.916992   243.919922     0.000000     0.000000            1            1            1        10948     0.801664 2.388354e+05     0.155996          128 
000059@J287/extract/016813241036606545671_Titan_Andrey_S319_G13_V1-1_3nd_311-17_005_ali_DW_particles.mrcs J1/imported/016813241036606545671_Titan_Andrey_S319_G13_V1-1_3nd_311-17_005_ali_DW.mrc  5156.000000  3029.000000    57.733774    47.094467    84.502742     -3.30962     3.298384  9632.870117  9188.495117   243.919922     0.000000     0.000000            1            2            1        10948     0.806254 2.390698e+05     0.278028           12 
000062@J287/extract/016813241036606545671_Titan_Andrey_S319_G13_V1-1_3nd_311-17_005_ali_DW_particles.mrcs J1/imported/016813241036606545671_Titan_Andrey_S319_G13_V1-1_3nd_311-17_005_ali_DW.mrc  1723.000000   984.000000    24.634170   128.016526     -6.09588     -8.26562     -4.96162  9523.473633  9079.098633   243.919922     0.000000     0.000000            1            1            1        10948     0.804272 2.390466e+05     0.286750           28 
000064@J287/extract/016813241036606545671_Titan_Andrey_S319_G13_V1-1_3nd_311-17_005_ali_DW_particles.mrcs J1/imported/016813241036606545671_Titan_Andrey_S319_G13_V1-1_3nd_311-17_005_ali_DW.mrc   887.000000  3855.000000    -12.23670    96.879662   158.225795     -0.00562     0.820384  9552.592773  9108.217773   243.919922     0.000000     0.000000            1            2            1        10948     0.805411 2.392565e+05     0.198926           23 
000008@J287/extract/016814767543194737460_Titan_Andrey_S319_G13_V1-1_122-5_007_ali_DW_particles.mrcs J1/imported/016814767543194737460_Titan_Andrey_S319_G13_V1-1_122-5_007_ali_DW.mrc  5489.000000  1532.000000   -137.20617    74.832966   -168.44993     0.820384     0.820384 12117.457031 11814.041016    22.580763     0.000000     0.000000            1            2            1        10949     0.797270 2.389378e+05     0.059591           88 
000014@J287/extract/016814767543194737460_Titan_Andrey_S319_G13_V1-1_122-5_007_ali_DW_particles.mrcs J1/imported/016814767543194737460_Titan_Andrey_S319_G13_V1-1_122-5_007_ali_DW.mrc  5018.000000   796.000000     -7.97736    83.732836    -87.33173     -0.83162     4.124384 12150.698242 11847.282227    22.580763     0.000000     0.000000            1            1            1        10949     0.804635 2.388549e+05     0.082402           50 
000020@J287/extract/016814767543194737460_Titan_Andrey_S319_G13_V1-1_122-5_007_ali_DW_particles.mrcs J1/imported/016814767543194737460_Titan_Andrey_S319_G13_V1-1_122-5_007_ali_DW.mrc  3023.000000  1405.000000   120.276591   110.291211     -1.95060     -0.00562     -3.30962 11948.626953 11645.210938    22.580763     0.000000     0.000000            1            2            1        10949     0.795938 2.388615e+05     0.125169           84 
000029@J287/extract/016814767543194737460_Titan_Andrey_S319_G13_V1-1_122-5_007_ali_DW_particles.mrcs J1/imported/016814767543194737460_Titan_Andrey_S319_G13_V1-1_122-5_007_ali_DW.mrc  1110.000000  1157.000000   143.187706   132.678159   -107.03345     -0.83162     -0.00562 11978.097656 11674.681641    22.580763     0.000000     0.000000            1            1            1        10949     0.795300 2.391011e+05     0.169150           81 
000037@J287/extract/016814767543194737460_Titan_Andrey_S319_G13_V1-1_122-5_007_ali_DW_particles.mrcs J1/imported/016814767543194737460_Titan_Andrey_S319_G13_V1-1_122-5_007_ali_DW.mrc  2892.000000  3712.000000   -118.73840    66.221924    -44.93753     4.950384     3.298384 12066.971680 11763.555664    22.580763     0.000000     0.000000            1            2            1        10949     0.802307 2.390806e+05     0.064117           36 
000039@J287/extract/016814767543194737460_Titan_Andrey_S319_G13_V1-1_122-5_007_ali_DW_particles.mrcs J1/imported/016814767543194737460_Titan_Andrey_S319_G13_V1-1_122-5_007_ali_DW.mrc  1719.000000  1886.000000    -33.55322   163.157430    -42.04280     -1.65762     0.820384 11903.456055 11600.040039    22.580763     0.000000     0.000000            1            1            1        10949     0.796180 2.389161e+05     0.065129           56 
000040@J287/extract/016814767543194737460_Titan_Andrey_S319_G13_V1-1_122-5_007_ali_DW_particles.mrcs J1/imported/016814767543194737460_Titan_Andrey_S319_G13_V1-1_122-5_007_ali_DW.mrc  1558.000000  3366.000000   141.019187   155.741176    -91.32798     4.124384     -2.48362 12013.573242 11710.157227    22.580763     0.000000     0.000000            1            2            1        10949     0.795332 2.388626e+05     0.145228          168 
000044@J287/extract/016814767543194737460_Titan_Andrey_S319_G13_V1-1_122-5_007_ali_DW_particles.mrcs J1/imported/016814767543194737460_Titan_Andrey_S319_G13_V1-1_122-5_007_ali_DW.mrc  3488.000000  2341.000000   117.140028    32.182550    -91.27254     -0.00562     1.646384 11964.265625 11660.849609    22.580763     0.000000     0.000000            1            1            1        10949     0.798416 2.389333e+05     0.102974           23 
000046@J287/extract/016814767543194737460_Titan_Andrey_S319_G13_V1-1_122-5_007_ali_DW_particles.mrcs J1/imported/016814767543194737460_Titan_Andrey_S319_G13_V1-1_122-5_007_ali_DW.mrc  4875.000000  1563.000000   169.093988    61.815115   119.275811     0.820384     -3.30962 12063.382812 11759.966797    22.580763     0.000000     0.000000            1            2            1        10949     0.810857 2.388854e+05     0.086024           99 
000048@J287/extract/016814767543194737460_Titan_Andrey_S319_G13_V1-1_122-5_007_ali_DW_particles.mrcs J1/imported/016814767543194737460_Titan_Andrey_S319_G13_V1-1_122-5_007_ali_DW.mrc  4628.000000  1258.000000   135.237752    72.395032   157.254256     -0.00562     -0.83162 12062.610352 11759.194336    22.580763     0.000000     0.000000            1            1            1        10949     0.795422 2.392589e+05     0.068083           50 
000004@J287/extract/016814962085719486241_Titan_Andrey_S319_G13_V1-1_3nd_323-11_003_ali_DW_particles.mrcs J1/imported/016814962085719486241_Titan_Andrey_S319_G13_V1-1_3nd_323-11_003_ali_DW.mrc  1525.000000  3513.000000   -142.94510    84.472665   176.640359     5.776384     -0.83162 12324.226562 11904.938477    -34.89178     0.000000     0.000000            1            1            1        10950     0.813102 2.394181e+05     0.050895           43 
000008@J287/extract/016814962085719486241_Titan_Andrey_S319_G13_V1-1_3nd_323-11_003_ali_DW_particles.mrcs J1/imported/016814962085719486241_Titan_Andrey_S319_G13_V1-1_3nd_323-11_003_ali_DW.mrc  1495.000000  2022.000000   139.774465   100.111188    -39.69301     3.298384     -3.30962 12153.495117 11734.207031    -34.89178     0.000000     0.000000            1            2            1        10950     0.803654 2.392576e+05     0.052343           31 
000011@J287/extract/016814962085719486241_Titan_Andrey_S319_G13_V1-1_3nd_323-11_003_ali_DW_particles.mrcs J1/imported/016814962085719486241_Titan_Andrey_S319_G13_V1-1_3nd_323-11_003_ali_DW.mrc  1955.000000  2537.000000    14.618173    25.949492   -142.92053    11.558384    -10.74362 12173.302734 11754.014648    -34.89178     0.000000     0.000000            1            1            1        10950     0.800115 2.390330e+05     0.178915           21 
000020@J287/extract/016814962085719486241_Titan_Andrey_S319_G13_V1-1_3nd_323-11_003_ali_DW_particles.mrcs J1/imported/016814962085719486241_Titan_Andrey_S319_G13_V1-1_3nd_323-11_003_ali_DW.mrc  1713.000000  2948.000000   110.499004    36.879574   -177.62121     2.472384     -0.83162 12230.583008 11811.294922    -34.89178     0.000000     0.000000            1            2            1        10950     0.803431 2.392155e+05     0.101663          106 
000028@J287/extract/016814962085719486241_Titan_Andrey_S319_G13_V1-1_3nd_323-11_003_ali_DW_particles.mrcs J1/imported/016814962085719486241_Titan_Andrey_S319_G13_V1-1_3nd_323-11_003_ali_DW.mrc  3524.000000  2758.000000     0.448709    55.239385    74.053041     -0.00562     -0.83162 12182.155273 11762.867188    -34.89178     0.000000     0.000000            1            1            1        10950     0.808883 2.391920e+05     0.167757           23 
000029@J287/extract/016814962085719486241_Titan_Andrey_S319_G13_V1-1_3nd_323-11_003_ali_DW_particles.mrcs J1/imported/016814962085719486241_Titan_Andrey_S319_G13_V1-1_3nd_323-11_003_ali_DW.mrc  1401.000000  2492.000000    -27.29377    49.003054    92.225875     -0.83162     -0.83162 12192.302734 11773.014648    -34.89178     0.000000     0.000000            1            2            1        10950     0.798509 2.393506e+05     0.151709           36 
000031@J287/extract/016814962085719486241_Titan_Andrey_S319_G13_V1-1_3nd_323-11_003_ali_DW_particles.mrcs J1/imported/016814962085719486241_Titan_Andrey_S319_G13_V1-1_3nd_323-11_003_ali_DW.mrc  2731.000000  3576.000000   -137.61324   111.332606    -42.84799     -3.30962     0.820384 12287.976562 11868.688477    -34.89178     0.000000     0.000000            1            1            1        10950     0.814310 2.392657e+05     0.175935           77 
000036@J287/extract/016814962085719486241_Titan_Andrey_S319_G13_V1-1_3nd_323-11_003_ali_DW_particles.mrcs J1/imported/016814962085719486241_Titan_Andrey_S319_G13_V1-1_3nd_323-11_003_ali_DW.mrc  3719.000000  2482.000000   171.986507    81.905698   115.457308     6.602384     -0.83162 12157.752930 11738.464844    -34.89178     0.000000     0.000000            1            2            1        10950     0.816174 2.392085e+05     0.101484           93 
000044@J287/extract/016814962085719486241_Titan_Andrey_S319_G13_V1-1_3nd_323-11_003_ali_DW_particles.mrcs J1/imported/016814962085719486241_Titan_Andrey_S319_G13_V1-1_3nd_323-11_003_ali_DW.mrc  3253.000000   408.000000    16.482823   157.335641    -95.94190     1.646384     -0.00562 12141.737305 11722.449219    -34.89178     0.000000     0.000000            1            1            1        10950     0.813399 2.391543e+05     0.132291           79 
000046@J287/extract/016814962085719486241_Titan_Andrey_S319_G13_V1-1_3nd_323-11_003_ali_DW_particles.mrcs J1/imported/016814962085719486241_Titan_Andrey_S319_G13_V1-1_3nd_323-11_003_ali_DW.mrc  3608.000000  3399.000000    -73.76057    45.243443   -135.32377     -0.83162     0.820384 12268.231445 11848.943359    -34.89178     0.000000     0.000000            1            2            1        10950     0.803834 2.393827e+05     0.168637           10 
000048@J287/extract/016814962085719486241_Titan_Andrey_S319_G13_V1-1_3nd_323-11_003_ali_DW_particles.mrcs J1/imported/016814962085719486241_Titan_Andrey_S319_G13_V1-1_3nd_323-11_003_ali_DW.mrc  4820.000000  2599.000000   101.038071    54.147074   -121.69164     -0.00562     3.298384 12202.806641 11783.518555    -34.89178     0.000000     0.000000            1            1            1        10950     0.810813 2.390648e+05     0.180124           27 
000050@J287/extract/016814962085719486241_Titan_Andrey_S319_G13_V1-1_3nd_323-11_003_ali_DW_particles.mrcs J1/imported/016814962085719486241_Titan_Andrey_S319_G13_V1-1_3nd_323-11_003_ali_DW.mrc  3947.000000  1909.000000   -102.81398    47.963744     9.107276     5.776384     -4.13562 12121.816406 11702.528320    -34.89178     0.000000     0.000000            1            2            1        10950     0.814057 2.392150e+05     0.134052           31 
000052@J287/extract/016814962085719486241_Titan_Andrey_S319_G13_V1-1_3nd_323-11_003_ali_DW_particles.mrcs J1/imported/016814962085719486241_Titan_Andrey_S319_G13_V1-1_3nd_323-11_003_ali_DW.mrc  1484.000000   206.000000    44.429147   122.061094   -101.44177     -0.83162     2.472384 12204.190430 11784.902344    -34.89178     0.000000     0.000000            1            1            1        10950     0.806114 2.394516e+05     0.185243           33 
000055@J287/extract/016814962085719486241_Titan_Andrey_S319_G13_V1-1_3nd_323-11_003_ali_DW_particles.mrcs J1/imported/016814962085719486241_Titan_Andrey_S319_G13_V1-1_3nd_323-11_003_ali_DW.mrc  4922.000000   304.000000   115.573883    77.588283   144.296838     -1.65762     -0.83162 12190.961914 11771.673828    -34.89178     0.000000     0.000000            1            2            1        10950     0.803517 2.391597e+05     0.239775           15 
000060@J287/extract/016814962085719486241_Titan_Andrey_S319_G13_V1-1_3nd_323-11_003_ali_DW_particles.mrcs J1/imported/016814962085719486241_Titan_Andrey_S319_G13_V1-1_3nd_323-11_003_ali_DW.mrc  5167.000000  1846.000000   134.455547   167.666132    22.990944     -3.30962     -0.83162 12146.361328 11727.073242    -34.89178     0.000000     0.000000            1            1            1        10950     0.794926 2.393280e+05     0.113298           29 
000062@J287/extract/016814962085719486241_Titan_Andrey_S319_G13_V1-1_3nd_323-11_003_ali_DW_particles.mrcs J1/imported/016814962085719486241_Titan_Andrey_S319_G13_V1-1_3nd_323-11_003_ali_DW.mrc  2190.000000  3548.000000   -173.89732    67.054684    30.847476     0.820384     0.820384 12298.564453 11879.276367    -34.89178     0.000000     0.000000            1            2            1        10950     0.811104 2.393741e+05     0.304575           20 
000005@J287/extract/016817181292287268020_Titan_Andrey_S319_G13_V1-1_85-8_001_ali_DW_particles.mrcs J1/imported/016817181292287268020_Titan_Andrey_S319_G13_V1-1_85-8_001_ali_DW.mrc  1126.000000  3723.000000    44.080337    94.258173   -165.30376     -0.00562     3.298384  7128.788086  6505.370117    -20.68052     0.000000     0.000000            1            2            1        10951     0.779829 2.360314e+05     0.062620          156 
000006@J287/extract/016817181292287268020_Titan_Andrey_S319_G13_V1-1_85-8_001_ali_DW_particles.mrcs J1/imported/016817181292287268020_Titan_Andrey_S319_G13_V1-1_85-8_001_ali_DW.mrc  1056.000000  2672.000000   -133.50727   117.985655    -50.43983     -2.48362     -2.48362  7094.108887  6470.690918    -20.68052     0.000000     0.000000            1            1            1        10951     0.780442 2.362279e+05     0.157569           55 
000011@J287/extract/016817181292287268020_Titan_Andrey_S319_G13_V1-1_85-8_001_ali_DW_particles.mrcs J1/imported/016817181292287268020_Titan_Andrey_S319_G13_V1-1_85-8_001_ali_DW.mrc  1269.000000  1542.000000    16.248509    22.955666    -28.41196     1.646384     3.298384  7110.752930  6487.334961    -20.68052     0.000000     0.000000            1            2            1        10951     0.773431 2.361105e+05     0.049566          242 
000018@J287/extract/016817181292287268020_Titan_Andrey_S319_G13_V1-1_85-8_001_ali_DW_particles.mrcs J1/imported/016817181292287268020_Titan_Andrey_S319_G13_V1-1_85-8_001_ali_DW.mrc  1530.000000  3298.000000    73.615796    28.318554    19.689864     -0.83162     0.820384  7105.971680  6482.553711    -20.68052     0.000000     0.000000            1            1            1        10951     0.776133 2.360764e+05     0.149964          219 
000006@J287/extract/016818369177315915580_Titan_Andrey_S319_G13_V1-1_106-15_006_ali_DW_particles.mrcs J1/imported/016818369177315915580_Titan_Andrey_S319_G13_V1-1_106-15_006_ali_DW.mrc  3449.000000  2744.000000    -65.87320   143.174517   -169.21846     -0.83162     -0.83162 15625.218750 15014.277344   229.460159     0.000000     0.000000            1            1            1        10952     0.787989 2.387456e+05     0.062547           54 
000021@J287/extract/016818369177315915580_Titan_Andrey_S319_G13_V1-1_106-15_006_ali_DW_particles.mrcs J1/imported/016818369177315915580_Titan_Andrey_S319_G13_V1-1_106-15_006_ali_DW.mrc  4095.000000   244.000000    -47.12977    71.145475   -149.79202     -0.00562     0.820384 15875.323242 15264.381836   229.460159     0.000000     0.000000            1            2            1        10952     0.800649 2.387086e+05     0.069370           80 
000025@J287/extract/016818369177315915580_Titan_Andrey_S319_G13_V1-1_106-15_006_ali_DW_particles.mrcs J1/imported/016818369177315915580_Titan_Andrey_S319_G13_V1-1_106-15_006_ali_DW.mrc  3049.000000  3891.000000   -176.02778    31.676999   107.721255     3.298384     0.820384 15668.816406 15057.875000   229.460159     0.000000     0.000000            1            1            1        10952     0.793819 2.385877e+05     0.145069           78 
000035@J287/extract/016818369177315915580_Titan_Andrey_S319_G13_V1-1_106-15_006_ali_DW_particles.mrcs J1/imported/016818369177315915580_Titan_Andrey_S319_G13_V1-1_106-15_006_ali_DW.mrc   634.000000  1093.000000   141.368291   116.568167   177.850099     4.124384     2.472384 15934.949219 15324.007812   229.460159     0.000000     0.000000            1            2            1        10952     0.800333 2.383732e+05     0.146464           66 
000037@J287/extract/016818369177315915580_Titan_Andrey_S319_G13_V1-1_106-15_006_ali_DW_particles.mrcs J1/imported/016818369177315915580_Titan_Andrey_S319_G13_V1-1_106-15_006_ali_DW.mrc  2312.000000   996.000000     -7.32641   143.717237   -109.90701     -3.30962     -4.96162 15781.466797 15170.525391   229.460159     0.000000     0.000000            1            1            1        10952     0.801034 2.385253e+05     0.093231           70 
000038@J287/extract/016818369177315915580_Titan_Andrey_S319_G13_V1-1_106-15_006_ali_DW_particles.mrcs J1/imported/016818369177315915580_Titan_Andrey_S319_G13_V1-1_106-15_006_ali_DW.mrc  4125.000000  3758.000000    -87.50107   153.488618    55.119151     -0.83162     4.950384 15631.182617 15020.241211   229.460159     0.000000     0.000000            1            2            1        10952     0.796954 2.387828e+05     0.109439           85 
000043@J287/extract/016818369177315915580_Titan_Andrey_S319_G13_V1-1_106-15_006_ali_DW_particles.mrcs J1/imported/016818369177315915580_Titan_Andrey_S319_G13_V1-1_106-15_006_ali_DW.mrc  2326.000000  2430.000000   -176.53189   138.778567    -31.00095     1.646384     -0.00562 15687.528320 15076.586914   229.460159     0.000000     0.000000            1            1            1        10952     0.799456 2.385678e+05     0.105637           69 
000044@J287/extract/016818369177315915580_Titan_Andrey_S319_G13_V1-1_106-15_006_ali_DW_particles.mrcs J1/imported/016818369177315915580_Titan_Andrey_S319_G13_V1-1_106-15_006_ali_DW.mrc   360.000000  3882.000000    -63.47325   127.573131   136.765930     -0.00562     -1.65762 15975.204102 15364.262695   229.460159     0.000000     0.000000            1            2            1        10952     0.804618 2.383998e+05     0.055544          102 
000002@J287/extract/016819766435836054556_Titan_Andrey_S319_G13_V1-1_3nd_243-20_007_ali_DW_particles.mrcs J1/imported/016819766435836054556_Titan_Andrey_S319_G13_V1-1_3nd_243-20_007_ali_DW.mrc  4709.000000   149.000000   -105.27337   105.457808   -103.11002     2.472384     -0.00562 12961.100586 12639.557617    23.886475     0.000000     0.000000            1            2            1        10953     0.789136 2.399676e+05     0.219812           47 
000007@J287/extract/016819766435836054556_Titan_Andrey_S319_G13_V1-1_3nd_243-20_007_ali_DW_particles.mrcs J1/imported/016819766435836054556_Titan_Andrey_S319_G13_V1-1_3nd_243-20_007_ali_DW.mrc  2705.000000  2321.000000    23.637626    27.402539    16.736271     4.124384     3.298384 12681.703125 12360.160156    23.886475     0.000000     0.000000            1            1            1        10953     0.803671 2.395358e+05     0.261928           27 
000009@J287/extract/016819766435836054556_Titan_Andrey_S319_G13_V1-1_3nd_243-20_007_ali_DW_particles.mrcs J1/imported/016819766435836054556_Titan_Andrey_S319_G13_V1-1_3nd_243-20_007_ali_DW.mrc  3271.000000   150.000000    43.396993    10.910461   -126.80039     2.472384     4.124384 12933.438477 12611.895508    23.886475     0.000000     0.000000            1            2            1        10953     0.841743 2.391615e+05     0.480157            5 
000013@J287/extract/016819766435836054556_Titan_Andrey_S319_G13_V1-1_3nd_243-20_007_ali_DW_particles.mrcs J1/imported/016819766435836054556_Titan_Andrey_S319_G13_V1-1_3nd_243-20_007_ali_DW.mrc  3505.000000  2613.000000   -179.55283   116.354893    74.071172     -0.83162     -4.96162 12694.779297 12373.236328    23.886475     0.000000     0.000000            1            1            1        10953     0.808952 2.395198e+05     0.138222           26 
000017@J287/extract/016819766435836054556_Titan_Andrey_S319_G13_V1-1_3nd_243-20_007_ali_DW_particles.mrcs J1/imported/016819766435836054556_Titan_Andrey_S319_G13_V1-1_3nd_243-20_007_ali_DW.mrc  4514.000000  2623.000000   -129.72652   151.349435    48.195702     0.820384     4.950384 12736.733398 12415.190430    23.886475     0.000000     0.000000            1            2            1        10953     0.804375 2.395474e+05     0.130707           62 
000020@J287/extract/016819766435836054556_Titan_Andrey_S319_G13_V1-1_3nd_243-20_007_ali_DW_particles.mrcs J1/imported/016819766435836054556_Titan_Andrey_S319_G13_V1-1_3nd_243-20_007_ali_DW.mrc  4511.000000  3533.000000   166.369246    86.716889   171.795099     -0.00562     2.472384 12780.072266 12458.529297    23.886475     0.000000     0.000000            1            1            1        10953     0.809993 2.395557e+05     0.107945           57 
000023@J287/extract/016819766435836054556_Titan_Andrey_S319_G13_V1-1_3nd_243-20_007_ali_DW_particles.mrcs J1/imported/016819766435836054556_Titan_Andrey_S319_G13_V1-1_3nd_243-20_007_ali_DW.mrc  4760.000000   874.000000   148.472352   126.390169   114.060207     -0.00562     -0.83162 12859.736328 12538.193359    23.886475     0.000000     0.000000            1            2            1        10953     0.799511 2.396459e+05     0.299111           21 
000026@J287/extract/016819766435836054556_Titan_Andrey_S319_G13_V1-1_3nd_243-20_007_ali_DW_particles.mrcs J1/imported/016819766435836054556_Titan_Andrey_S319_G13_V1-1_3nd_243-20_007_ali_DW.mrc   326.000000  3421.000000   125.883039   110.214383    22.372920     -8.26562     -3.30962 12739.052734 12417.509766    23.886475     0.000000     0.000000            1            1            1        10953     0.801369 2.397861e+05     0.117618           64 
000035@J287/extract/016819766435836054556_Titan_Andrey_S319_G13_V1-1_3nd_243-20_007_ali_DW_particles.mrcs J1/imported/016819766435836054556_Titan_Andrey_S319_G13_V1-1_3nd_243-20_007_ali_DW.mrc  5234.000000  3777.000000    -92.33032    87.559161    24.388438     -0.00562     -0.83162 12851.291992 12529.749023    23.886475     0.000000     0.000000            1            2            1        10953     0.806428 2.394058e+05     0.215840           15 
000038@J287/extract/016819766435836054556_Titan_Andrey_S319_G13_V1-1_3nd_243-20_007_ali_DW_particles.mrcs J1/imported/016819766435836054556_Titan_Andrey_S319_G13_V1-1_3nd_243-20_007_ali_DW.mrc  3311.000000  1723.000000   152.370808    96.368683    -82.99200     -9.91762     1.646384 12717.153320 12395.610352    23.886475     0.000000     0.000000            1            1            1        10953     0.799512 2.398522e+05     0.149943           94 
000046@J287/extract/016819766435836054556_Titan_Andrey_S319_G13_V1-1_3nd_243-20_007_ali_DW_particles.mrcs J1/imported/016819766435836054556_Titan_Andrey_S319_G13_V1-1_3nd_243-20_007_ali_DW.mrc  4275.000000  3140.000000    48.751696   126.309161     7.406282     -0.00562     -2.48362 12742.889648 12421.346680    23.886475     0.000000     0.000000            1            2            1        10953     0.799459 2.396344e+05     0.143996           59 
000002@J287/extract/016821008357010027683_Titan_Andrey_S319_G13_V1-1_3nd_283-14_003_ali_DW_particles.mrcs J1/imported/016821008357010027683_Titan_Andrey_S319_G13_V1-1_3nd_283-14_003_ali_DW.mrc  1421.000000  2842.000000     -5.15268    73.961766   130.210148     -0.83162     -0.00562  9470.964844  9063.614258    -39.51047     0.000000     0.000000            1            2            1        10954     0.806157 2.391950e+05     0.280793           25 
000003@J287/extract/016821008357010027683_Titan_Andrey_S319_G13_V1-1_3nd_283-14_003_ali_DW_particles.mrcs J1/imported/016821008357010027683_Titan_Andrey_S319_G13_V1-1_3nd_283-14_003_ali_DW.mrc  2736.000000  3265.000000   114.921542   123.856994     -1.79069     0.820384     -9.09162  9495.616211  9088.265625    -39.51047     0.000000     0.000000            1            1            1        10954     0.791499 2.388300e+05     0.348684           37 
000005@J287/extract/016821008357010027683_Titan_Andrey_S319_G13_V1-1_3nd_283-14_003_ali_DW_particles.mrcs J1/imported/016821008357010027683_Titan_Andrey_S319_G13_V1-1_3nd_283-14_003_ali_DW.mrc  1289.000000  2006.000000   162.216354    99.931171    -73.76054     -0.00562     -0.00562  9460.955078  9053.604492    -39.51047     0.000000     0.000000            1            2            1        10954     0.802853 2.387821e+05     0.074941           89 
000006@J287/extract/016821008357010027683_Titan_Andrey_S319_G13_V1-1_3nd_283-14_003_ali_DW_particles.mrcs J1/imported/016821008357010027683_Titan_Andrey_S319_G13_V1-1_3nd_283-14_003_ali_DW.mrc  2589.000000  3938.000000   132.905133   111.407407   112.304040     -0.83162     -1.65762  9544.391602  9137.041016    -39.51047     0.000000     0.000000            1            1            1        10954     0.807752 2.389236e+05     0.078576           42 
000016@J287/extract/016821008357010027683_Titan_Andrey_S319_G13_V1-1_3nd_283-14_003_ali_DW_particles.mrcs J1/imported/016821008357010027683_Titan_Andrey_S319_G13_V1-1_3nd_283-14_003_ali_DW.mrc  2082.000000  1415.000000   -171.16323   108.555320   -102.32251     0.820384     2.472384  9488.852539  9081.501953    -39.51047     0.000000     0.000000            1            2            1        10954     0.821636 2.387017e+05     0.172547           46 
000020@J287/extract/016821008357010027683_Titan_Andrey_S319_G13_V1-1_3nd_283-14_003_ali_DW_particles.mrcs J1/imported/016821008357010027683_Titan_Andrey_S319_G13_V1-1_3nd_283-14_003_ali_DW.mrc  2656.000000   271.000000    10.272468    84.933296    14.213519     -0.00562     -0.83162  9569.517578  9162.166992    -39.51047     0.000000     0.000000            1            1            1        10954     0.815523 2.389626e+05     0.147519           43 
000021@J287/extract/016821008357010027683_Titan_Andrey_S319_G13_V1-1_3nd_283-14_003_ali_DW_particles.mrcs J1/imported/016821008357010027683_Titan_Andrey_S319_G13_V1-1_3nd_283-14_003_ali_DW.mrc  3290.000000   542.000000    94.878707   103.185992     1.885276     -2.48362     2.472384  9517.864258  9110.513672    -39.51047     0.000000     0.000000            1            2            1        10954     0.809915 2.385857e+05     0.067644           78 
000024@J287/extract/016821008357010027683_Titan_Andrey_S319_G13_V1-1_3nd_283-14_003_ali_DW_particles.mrcs J1/imported/016821008357010027683_Titan_Andrey_S319_G13_V1-1_3nd_283-14_003_ali_DW.mrc  3897.000000  2171.000000    78.000849   103.456528    78.738469     -2.48362     2.472384  9465.034180  9057.683594    -39.51047     0.000000     0.000000            1            1            1        10954     0.774126 2.391026e+05     0.168560           87 
000008@J287/extract/016824222719650321659_Titan_Andrey_S319_G13_V1-1_128-2_006_ali_DW_particles.mrcs J1/imported/016824222719650321659_Titan_Andrey_S319_G13_V1-1_128-2_006_ali_DW.mrc  3185.000000  1337.000000    94.212350    63.998864   116.339213     2.472384     0.820384 14976.846680 14333.004883   231.029037     0.000000     0.000000            1            2            1        10955     0.824857 2.393649e+05     0.069229           30 
000009@J287/extract/016824222719650321659_Titan_Andrey_S319_G13_V1-1_128-2_006_ali_DW_particles.mrcs J1/imported/016824222719650321659_Titan_Andrey_S319_G13_V1-1_128-2_006_ali_DW.mrc  2550.000000  2385.000000    44.096351    36.328675   122.022842     4.950384     -3.30962 14907.817383 14263.975586   231.029037     0.000000     0.000000            1            1            1        10955     0.831882 2.394484e+05     0.085517           23 
000012@J287/extract/016824222719650321659_Titan_Andrey_S319_G13_V1-1_128-2_006_ali_DW_particles.mrcs J1/imported/016824222719650321659_Titan_Andrey_S319_G13_V1-1_128-2_006_ali_DW.mrc   346.000000   516.000000    15.908885    89.699554   -118.82336     0.820384     -0.00562 14989.408203 14345.566406   231.029037     0.000000     0.000000            1            2            1        10955     0.804717 2.396313e+05     0.144956           69 
000013@J287/extract/016824222719650321659_Titan_Andrey_S319_G13_V1-1_128-2_006_ali_DW_particles.mrcs J1/imported/016824222719650321659_Titan_Andrey_S319_G13_V1-1_128-2_006_ali_DW.mrc   912.000000  3750.000000   -130.75569   120.775739   176.378444     -0.83162     -4.96162 15006.896484 14363.054688   231.029037     0.000000     0.000000            1            1            1        10955     0.811274 2.394292e+05     0.057289           82 
000019@J287/extract/016824222719650321659_Titan_Andrey_S319_G13_V1-1_128-2_006_ali_DW_particles.mrcs J1/imported/016824222719650321659_Titan_Andrey_S319_G13_V1-1_128-2_006_ali_DW.mrc  1351.000000  3062.000000   -111.94672    82.459001   112.578723     -0.83162     0.820384 14918.230469 14274.388672   231.029037     0.000000     0.000000            1            2            1        10955     0.818071 2.395586e+05     0.075169           88 
000026@J287/extract/016824222719650321659_Titan_Andrey_S319_G13_V1-1_128-2_006_ali_DW_particles.mrcs J1/imported/016824222719650321659_Titan_Andrey_S319_G13_V1-1_128-2_006_ali_DW.mrc  4951.000000  3263.000000   122.558927    44.515654    -52.32412     -4.13562     8.254384 15178.428711 14534.586914   231.029037     0.000000     0.000000            1            1            1        10955     0.818562 2.395661e+05     0.263589           32 
000038@J287/extract/016824222719650321659_Titan_Andrey_S319_G13_V1-1_128-2_006_ali_DW_particles.mrcs J1/imported/016824222719650321659_Titan_Andrey_S319_G13_V1-1_128-2_006_ali_DW.mrc   622.000000  1789.000000    96.029177    87.529392   -140.64062     -0.83162     -0.83162 14844.146484 14200.304688   231.029037     0.000000     0.000000            1            2            1        10955     0.815410 2.396344e+05     0.103639          106 
000041@J287/extract/016824222719650321659_Titan_Andrey_S319_G13_V1-1_128-2_006_ali_DW_particles.mrcs J1/imported/016824222719650321659_Titan_Andrey_S319_G13_V1-1_128-2_006_ali_DW.mrc  1383.000000  3859.000000    99.841333    63.908631   -127.42152     -3.30962     4.124384 15026.057617 14382.215820   231.029037     0.000000     0.000000            1            1            1        10955     0.792741 2.400435e+05     0.115281           77 
000045@J287/extract/016824222719650321659_Titan_Andrey_S319_G13_V1-1_128-2_006_ali_DW_particles.mrcs J1/imported/016824222719650321659_Titan_Andrey_S319_G13_V1-1_128-2_006_ali_DW.mrc  4410.000000  2174.000000   -178.15257    97.460907   -139.70255     1.646384     4.124384 15025.542969 14381.701172   231.029037     0.000000     0.000000            1            2            1        10955     0.812861 2.395873e+05     0.054666           55 
000048@J287/extract/016824222719650321659_Titan_Andrey_S319_G13_V1-1_128-2_006_ali_DW_particles.mrcs J1/imported/016824222719650321659_Titan_Andrey_S319_G13_V1-1_128-2_006_ali_DW.mrc   174.000000  2012.000000    76.533969    99.825103    43.095941     2.472384     -2.48362 14831.313477 14187.471680   231.029037     0.000000     0.000000            1            1            1        10955     0.824058 2.397110e+05     0.081119           50 
000053@J287/extract/016824222719650321659_Titan_Andrey_S319_G13_V1-1_128-2_006_ali_DW_particles.mrcs J1/imported/016824222719650321659_Titan_Andrey_S319_G13_V1-1_128-2_006_ali_DW.mrc   891.000000  1996.000000     3.635119   142.179545   111.632369     -2.48362     -4.13562 14843.260742 14199.418945   231.029037     0.000000     0.000000            1            2            1        10955     0.808352 2.396759e+05     0.177082           63 
000056@J287/extract/016824222719650321659_Titan_Andrey_S319_G13_V1-1_128-2_006_ali_DW_particles.mrcs J1/imported/016824222719650321659_Titan_Andrey_S319_G13_V1-1_128-2_006_ali_DW.mrc  4185.000000  2919.000000   -100.99798   101.835159   -172.48760     -0.83162     -1.65762 15033.651367 14389.809570   231.029037     0.000000     0.000000            1            1            1        10955     0.811686 2.398362e+05     0.084285          142 
000009@J287/extract/016826371184984162343_Titan_Andrey_S319_G13_V1-1_85-10_003_ali_DW_particles.mrcs J1/imported/016826371184984162343_Titan_Andrey_S319_G13_V1-1_85-10_003_ali_DW.mrc  4456.000000  2290.000000   -136.13014    33.444586   159.189475     -4.96162     0.820384  7703.577637  7367.100098    -37.99498     0.000000     0.000000            1            1            1        10956     0.815683 2.384935e+05     0.035214          152 
000011@J287/extract/016826371184984162343_Titan_Andrey_S319_G13_V1-1_85-10_003_ali_DW_particles.mrcs J1/imported/016826371184984162343_Titan_Andrey_S319_G13_V1-1_85-10_003_ali_DW.mrc  2368.000000  3650.000000   103.590508   118.432088    -76.78455     -2.48362     3.298384  7596.477539  7260.000000    -37.99498     0.000000     0.000000            1            2            1        10956     0.814826 2.383065e+05     0.060035           19 
000017@J287/extract/016826371184984162343_Titan_Andrey_S319_G13_V1-1_85-10_003_ali_DW_particles.mrcs J1/imported/016826371184984162343_Titan_Andrey_S319_G13_V1-1_85-10_003_ali_DW.mrc   469.000000   184.000000   143.853917    86.873997    33.370411     -0.00562     -0.00562  7427.813477  7091.335938    -37.99498     0.000000     0.000000            1            1            1        10956     0.809650 2.384446e+05     0.204128           67 
000020@J287/extract/016826371184984162343_Titan_Andrey_S319_G13_V1-1_85-10_003_ali_DW_particles.mrcs J1/imported/016826371184984162343_Titan_Andrey_S319_G13_V1-1_85-10_003_ali_DW.mrc  5426.000000   906.000000    -42.61534    50.439193    82.603133     -0.00562     0.820384  7849.656250  7513.178711    -37.99498     0.000000     0.000000            1            2            1        10956     0.811001 2.384950e+05     0.165036           18 
000022@J287/extract/016826371184984162343_Titan_Andrey_S319_G13_V1-1_85-10_003_ali_DW_particles.mrcs J1/imported/016826371184984162343_Titan_Andrey_S319_G13_V1-1_85-10_003_ali_DW.mrc  1755.000000  3076.000000     1.856944   116.869110   171.579230     -0.00562     0.820384  7527.238281  7190.760742    -37.99498     0.000000     0.000000            1            1            1        10956     0.785075 2.388411e+05     0.325159           84 
000028@J287/extract/016826371184984162343_Titan_Andrey_S319_G13_V1-1_85-10_003_ali_DW_particles.mrcs J1/imported/016826371184984162343_Titan_Andrey_S319_G13_V1-1_85-10_003_ali_DW.mrc  3069.000000  1065.000000   135.962731   128.030811   -129.47540     1.646384     -3.30962  7596.931641  7260.454102    -37.99498     0.000000     0.000000            1            2            1        10956     0.806073 2.384353e+05     0.164933          104 
000029@J287/extract/016826371184984162343_Titan_Andrey_S319_G13_V1-1_85-10_003_ali_DW_particles.mrcs J1/imported/016826371184984162343_Titan_Andrey_S319_G13_V1-1_85-10_003_ali_DW.mrc   287.000000  2885.000000   115.225579    23.161653    89.296757     0.820384     -0.83162  7461.686035  7125.208496    -37.99498     0.000000     0.000000            1            1            1        10956     0.801917 2.384543e+05     0.097417           37 
000009@J287/extract/016826723639295159723_Titan_Andrey_S319_G13_V1-1_3nd_326-5_000_ali_DW_particles.mrcs J1/imported/016826723639295159723_Titan_Andrey_S319_G13_V1-1_3nd_326-5_000_ali_DW.mrc  4021.000000   169.000000    -83.64023   145.971863    -62.57857     -0.83162     -3.30962  7988.127441  7820.588867    -18.76967     0.000000     0.000000            1            2            1        10957     0.805749 2.411077e+05     0.190432           24 
000011@J287/extract/016826723639295159723_Titan_Andrey_S319_G13_V1-1_3nd_326-5_000_ali_DW_particles.mrcs J1/imported/016826723639295159723_Titan_Andrey_S319_G13_V1-1_3nd_326-5_000_ali_DW.mrc  4245.000000  3620.000000    -99.12967    38.573714   132.607493     -1.65762     -4.13562  8201.718750  8034.179688    -18.76967     0.000000     0.000000            1            1            1        10957     0.810473 2.407410e+05     0.271009           26 
000012@J287/extract/016826723639295159723_Titan_Andrey_S319_G13_V1-1_3nd_326-5_000_ali_DW_particles.mrcs J1/imported/016826723639295159723_Titan_Andrey_S319_G13_V1-1_3nd_326-5_000_ali_DW.mrc   949.000000  2519.000000    -59.73534   141.716024   145.899376     -5.78762     -0.83162  8124.783203  7957.244629    -18.76967     0.000000     0.000000            1            2            1        10957     0.817541 2.410145e+05     0.374319           10 
000014@J287/extract/016826723639295159723_Titan_Andrey_S319_G13_V1-1_3nd_326-5_000_ali_DW_particles.mrcs J1/imported/016826723639295159723_Titan_Andrey_S319_G13_V1-1_3nd_326-5_000_ali_DW.mrc  4750.000000  1619.000000   105.151880    49.538592    26.486616    -11.56962     -0.83162  8014.174805  7846.636230    -18.76967     0.000000     0.000000            1            1            1        10957     0.804136 2.409586e+05     0.123711           14 
000017@J287/extract/016826723639295159723_Titan_Andrey_S319_G13_V1-1_3nd_326-5_000_ali_DW_particles.mrcs J1/imported/016826723639295159723_Titan_Andrey_S319_G13_V1-1_3nd_326-5_000_ali_DW.mrc  4113.000000  2697.000000   105.524416    66.445915    90.036990     -1.65762     -7.43962  8112.061523  7944.522949    -18.76967     0.000000     0.000000            1            2            1        10957     0.817745 2.410383e+05     0.126815           16 
000019@J287/extract/016826723639295159723_Titan_Andrey_S319_G13_V1-1_3nd_326-5_000_ali_DW_particles.mrcs J1/imported/016826723639295159723_Titan_Andrey_S319_G13_V1-1_3nd_326-5_000_ali_DW.mrc  5297.000000   958.000000    70.258626    60.322617    76.936608     0.820384     -0.83162  7982.309570  7814.770996    -18.76967     0.000000     0.000000            1            1            1        10957     0.814931 2.408840e+05     0.248107           10 
000023@J287/extract/016826723639295159723_Titan_Andrey_S319_G13_V1-1_3nd_326-5_000_ali_DW_particles.mrcs J1/imported/016826723639295159723_Titan_Andrey_S319_G13_V1-1_3nd_326-5_000_ali_DW.mrc  1454.000000  2538.000000    51.299662   157.043494   -167.90505     -0.83162     -0.83162  8093.638184  7926.099609    -18.76967     0.000000     0.000000            1            2            1        10957     0.811889 2.409568e+05     0.208187           36 
000024@J287/extract/016826723639295159723_Titan_Andrey_S319_G13_V1-1_3nd_326-5_000_ali_DW_particles.mrcs J1/imported/016826723639295159723_Titan_Andrey_S319_G13_V1-1_3nd_326-5_000_ali_DW.mrc  3423.000000  3262.000000   163.742180   121.914103   115.637482     -0.00562     -0.00562  8152.442871  7984.904297    -18.76967     0.000000     0.000000            1            1            1        10957     0.811714 2.408953e+05     0.237956           12 
000026@J287/extract/016826723639295159723_Titan_Andrey_S319_G13_V1-1_3nd_326-5_000_ali_DW_particles.mrcs J1/imported/016826723639295159723_Titan_Andrey_S319_G13_V1-1_3nd_326-5_000_ali_DW.mrc  3163.000000  1820.000000    -19.02010    55.183337    -80.07586     0.820384     -2.48362  8048.473145  7880.934570    -18.76967     0.000000     0.000000            1            2            1        10957     0.821596 2.408847e+05     0.117287           28 
000029@J287/extract/016826723639295159723_Titan_Andrey_S319_G13_V1-1_3nd_326-5_000_ali_DW_particles.mrcs J1/imported/016826723639295159723_Titan_Andrey_S319_G13_V1-1_3nd_326-5_000_ali_DW.mrc  1913.000000  1125.000000    -59.87458    79.643180    -91.75930     3.298384     -0.83162  8030.775879  7863.237305    -18.76967     0.000000     0.000000            1            1            1        10957     0.810966 2.409130e+05     0.166123           21 
000046@J287/extract/016826723639295159723_Titan_Andrey_S319_G13_V1-1_3nd_326-5_000_ali_DW_particles.mrcs J1/imported/016826723639295159723_Titan_Andrey_S319_G13_V1-1_3nd_326-5_000_ali_DW.mrc   722.000000  1473.000000    13.208457   119.534758   164.286642     -0.00562     -0.83162  8102.094727  7934.556152    -18.76967     0.000000     0.000000            1            2            1        10957     0.810313 2.406605e+05     0.090782           74 
000002@J287/extract/016828451114749599539_Titan_Andrey_S319_G13_V1-1_2nd_152-27_001_ali_DW_particles.mrcs J1/imported/016828451114749599539_Titan_Andrey_S319_G13_V1-1_2nd_152-27_001_ali_DW.mrc  3731.000000  1153.000000    21.818464   131.092941   147.619455     -4.13562     -0.00562  9615.826172  8910.943359    -20.16833     0.000000     0.000000            1            2            1        10958     0.790803 2.391131e+05     0.132276           33 
000003@J287/extract/016828451114749599539_Titan_Andrey_S319_G13_V1-1_2nd_152-27_001_ali_DW_particles.mrcs J1/imported/016828451114749599539_Titan_Andrey_S319_G13_V1-1_2nd_152-27_001_ali_DW.mrc   344.000000  2731.000000   163.677053   111.141404   179.358265     -4.96162     -0.83162  9614.309570  8909.426758    -20.16833     0.000000     0.000000            1            1            1        10958     0.801460 2.392920e+05     0.236085           25 
000008@J287/extract/016828451114749599539_Titan_Andrey_S319_G13_V1-1_2nd_152-27_001_ali_DW_particles.mrcs J1/imported/016828451114749599539_Titan_Andrey_S319_G13_V1-1_2nd_152-27_001_ali_DW.mrc   709.000000  2084.000000    -28.35355   164.678303   151.184922     4.124384     -0.00562  9563.351562  8858.468750    -20.16833     0.000000     0.000000            1            2            1        10958     0.812112 2.389767e+05     0.121682           25 
000010@J287/extract/016828451114749599539_Titan_Andrey_S319_G13_V1-1_2nd_152-27_001_ali_DW_particles.mrcs J1/imported/016828451114749599539_Titan_Andrey_S319_G13_V1-1_2nd_152-27_001_ali_DW.mrc  3152.000000  1715.000000   -144.34182    83.260596   103.532748     -0.00562     3.298384  9577.368164  8872.485352    -20.16833     0.000000     0.000000            1            1            1        10958     0.797749 2.392131e+05     0.043345          165 
000012@J287/extract/016828451114749599539_Titan_Andrey_S319_G13_V1-1_2nd_152-27_001_ali_DW_particles.mrcs J1/imported/016828451114749599539_Titan_Andrey_S319_G13_V1-1_2nd_152-27_001_ali_DW.mrc  5589.000000  3423.000000    26.946831    45.835703   168.386177     4.950384    -11.56962  9659.805664  8954.922852    -20.16833     0.000000     0.000000            1            2            1        10958     0.803700 2.390510e+05     0.161187           68 
000013@J287/extract/016828451114749599539_Titan_Andrey_S319_G13_V1-1_2nd_152-27_001_ali_DW_particles.mrcs J1/imported/016828451114749599539_Titan_Andrey_S319_G13_V1-1_2nd_152-27_001_ali_DW.mrc  3346.000000  2202.000000    79.631883    31.249419    98.319346     3.298384     -0.83162  9574.087891  8869.205078    -20.16833     0.000000     0.000000            1            1            1        10958     0.812870 2.390904e+05     0.100018           87 
000018@J287/extract/016828451114749599539_Titan_Andrey_S319_G13_V1-1_2nd_152-27_001_ali_DW_particles.mrcs J1/imported/016828451114749599539_Titan_Andrey_S319_G13_V1-1_2nd_152-27_001_ali_DW.mrc  1581.000000  1595.000000   149.604831   101.235115   -139.19603    -10.74362     -0.00562  9540.242188  8835.359375    -20.16833     0.000000     0.000000            1            2            1        10958     0.790074 2.393750e+05     0.111506           65 
000022@J287/extract/016828451114749599539_Titan_Andrey_S319_G13_V1-1_2nd_152-27_001_ali_DW_particles.mrcs J1/imported/016828451114749599539_Titan_Andrey_S319_G13_V1-1_2nd_152-27_001_ali_DW.mrc  5534.000000  2013.000000    -93.67835    83.945846   -144.36431     7.428384     3.298384  9539.270508  8834.387695    -20.16833     0.000000     0.000000            1            1            1        10958     0.804159 2.389405e+05     0.107749           74 
000026@J287/extract/016828451114749599539_Titan_Andrey_S319_G13_V1-1_2nd_152-27_001_ali_DW_particles.mrcs J1/imported/016828451114749599539_Titan_Andrey_S319_G13_V1-1_2nd_152-27_001_ali_DW.mrc  5140.000000  3753.000000    -23.63584    39.583681     5.948340     -7.43962     -0.00562  9659.600586  8954.717773    -20.16833     0.000000     0.000000            1            2            1        10958     0.816859 2.388581e+05     0.114177           56 
000031@J287/extract/016828451114749599539_Titan_Andrey_S319_G13_V1-1_2nd_152-27_001_ali_DW_particles.mrcs J1/imported/016828451114749599539_Titan_Andrey_S319_G13_V1-1_2nd_152-27_001_ali_DW.mrc  4593.000000  3714.000000   130.327800   125.101498   123.692238     0.820384     -0.00562  9588.778320  8883.895508    -20.16833     0.000000     0.000000            1            1            1        10958     0.827124 2.387857e+05     0.119950           84 
000037@J287/extract/016828451114749599539_Titan_Andrey_S319_G13_V1-1_2nd_152-27_001_ali_DW_particles.mrcs J1/imported/016828451114749599539_Titan_Andrey_S319_G13_V1-1_2nd_152-27_001_ali_DW.mrc   617.000000  3044.000000    52.338201   149.504136   109.212801     -4.96162     4.124384  9622.020508  8917.137695    -20.16833     0.000000     0.000000            1            2            1        10958     0.809790 2.391901e+05     0.173852           75 
000042@J287/extract/016828451114749599539_Titan_Andrey_S319_G13_V1-1_2nd_152-27_001_ali_DW_particles.mrcs J1/imported/016828451114749599539_Titan_Andrey_S319_G13_V1-1_2nd_152-27_001_ali_DW.mrc  3670.000000  1741.000000   -147.20139    45.805843   -159.10964     1.646384     -3.30962  9598.321289  8893.438477    -20.16833     0.000000     0.000000            1            1            1        10958     0.796117 2.391907e+05     0.075097           45 
000043@J287/extract/016828451114749599539_Titan_Andrey_S319_G13_V1-1_2nd_152-27_001_ali_DW_particles.mrcs J1/imported/016828451114749599539_Titan_Andrey_S319_G13_V1-1_2nd_152-27_001_ali_DW.mrc  4494.000000   154.000000    21.229147    38.064261    33.343265    -10.74362     1.646384  9701.569336  8996.686523    -20.16833     0.000000     0.000000            1            2            1        10958     0.794025 2.391193e+05     0.117773           29 
000008@J287/extract/016830579727528570548_Titan_Andrey_S319_G13_V1-1_3nd_317-14_008_ali_DW_particles.mrcs J1/imported/016830579727528570548_Titan_Andrey_S319_G13_V1-1_3nd_317-14_008_ali_DW.mrc  4322.000000  3038.000000   158.085777   111.172506    42.574677     -0.83162     -0.00562  8637.066406  8101.930176     -5.88556     0.000000     0.000000            1            2            1        10959     0.799651 2.381403e+05     0.110555          233 
000011@J287/extract/016830579727528570548_Titan_Andrey_S319_G13_V1-1_3nd_317-14_008_ali_DW_particles.mrcs J1/imported/016830579727528570548_Titan_Andrey_S319_G13_V1-1_3nd_317-14_008_ali_DW.mrc   735.000000   546.000000    -57.13415    84.509548   -101.10152     0.820384     0.820384  8543.872070  8008.735840     -5.88556     0.000000     0.000000            1            1            1        10959     0.805486 2.381654e+05     0.163207          134 
000021@J287/extract/016830579727528570548_Titan_Andrey_S319_G13_V1-1_3nd_317-14_008_ali_DW_particles.mrcs J1/imported/016830579727528570548_Titan_Andrey_S319_G13_V1-1_3nd_317-14_008_ali_DW.mrc  3441.000000   895.000000   133.119103   125.067140   -127.59400     1.646384     -0.83162  8568.205078  8033.068848     -5.88556     0.000000     0.000000            1            2            1        10959     0.808436 2.383303e+05     0.171808           88 
000026@J287/extract/016830579727528570548_Titan_Andrey_S319_G13_V1-1_3nd_317-14_008_ali_DW_particles.mrcs J1/imported/016830579727528570548_Titan_Andrey_S319_G13_V1-1_3nd_317-14_008_ali_DW.mrc  1327.000000   906.000000    27.337577   140.532365    -41.55148     1.646384     -1.65762  8538.699219  8003.563477     -5.88556     0.000000     0.000000            1            1            1        10959     0.795973 2.381475e+05     0.062966           32 
000028@J287/extract/016830579727528570548_Titan_Andrey_S319_G13_V1-1_3nd_317-14_008_ali_DW_particles.mrcs J1/imported/016830579727528570548_Titan_Andrey_S319_G13_V1-1_3nd_317-14_008_ali_DW.mrc   757.000000   404.000000   -173.94151    96.259721    -31.02090     -0.00562     -0.00562  8543.786133  8008.649902     -5.88556     0.000000     0.000000            1            2            1        10959     0.801896 2.383755e+05     0.091556           76 
000034@J287/extract/016830579727528570548_Titan_Andrey_S319_G13_V1-1_3nd_317-14_008_ali_DW_particles.mrcs J1/imported/016830579727528570548_Titan_Andrey_S319_G13_V1-1_3nd_317-14_008_ali_DW.mrc  5153.000000  3335.000000   121.276955    82.351224   -165.13320     3.298384     -1.65762  8718.447266  8183.311523     -5.88556     0.000000     0.000000            1            1            1        10959     0.802271 2.383196e+05     0.224659           45 
000036@J287/extract/016830579727528570548_Titan_Andrey_S319_G13_V1-1_3nd_317-14_008_ali_DW_particles.mrcs J1/imported/016830579727528570548_Titan_Andrey_S319_G13_V1-1_3nd_317-14_008_ali_DW.mrc   869.000000  2966.000000    -53.38512   117.821684    -35.53255     1.646384     -1.65762  8638.047852  8102.911133     -5.88556     0.000000     0.000000            1            2            1        10959     0.810907 2.382659e+05     0.058565           97 
000047@J287/extract/016830579727528570548_Titan_Andrey_S319_G13_V1-1_3nd_317-14_008_ali_DW_particles.mrcs J1/imported/016830579727528570548_Titan_Andrey_S319_G13_V1-1_3nd_317-14_008_ali_DW.mrc  5627.000000  1713.000000   162.030645    65.806773    29.388575     -0.00562     0.820384  8593.154297  8058.018555     -5.88556     0.000000     0.000000            1            1            1        10959     0.803199 2.381981e+05     0.089486           51 
000052@J287/extract/016830579727528570548_Titan_Andrey_S319_G13_V1-1_3nd_317-14_008_ali_DW_particles.mrcs J1/imported/016830579727528570548_Titan_Andrey_S319_G13_V1-1_3nd_317-14_008_ali_DW.mrc   361.000000   715.000000    -84.55866    49.838369   160.979990     3.298384     0.820384  8548.984375  8013.847656     -5.88556     0.000000     0.000000            1            2            1        10959     0.789553 2.383971e+05     0.223584          163 
000055@J287/extract/016830579727528570548_Titan_Andrey_S319_G13_V1-1_3nd_317-14_008_ali_DW_particles.mrcs J1/imported/016830579727528570548_Titan_Andrey_S319_G13_V1-1_3nd_317-14_008_ali_DW.mrc   803.000000  3901.000000    -67.81206    53.161575    -65.76901     -0.00562     3.298384  8735.869141  8200.733398     -5.88556     0.000000     0.000000            1            1            1        10959     0.804427 2.380596e+05     0.112182          197 
000058@J287/extract/016830579727528570548_Titan_Andrey_S319_G13_V1-1_3nd_317-14_008_ali_DW_particles.mrcs J1/imported/016830579727528570548_Titan_Andrey_S319_G13_V1-1_3nd_317-14_008_ali_DW.mrc   798.000000  1487.000000   153.120221    34.838826    86.052429     1.646384     -0.00562  8553.185547  8018.049805     -5.88556     0.000000     0.000000            1            2            1        10959     0.813794 2.378352e+05     0.162058          136 
000059@J287/extract/016830579727528570548_Titan_Andrey_S319_G13_V1-1_3nd_317-14_008_ali_DW_particles.mrcs J1/imported/016830579727528570548_Titan_Andrey_S319_G13_V1-1_3nd_317-14_008_ali_DW.mrc  5565.000000  2476.000000   142.410145   161.673083   122.840940     -0.83162     0.820384  8642.875977  8107.739258     -5.88556     0.000000     0.000000            1            1            1        10959     0.814899 2.381482e+05     0.074145           88 
000060@J287/extract/016830579727528570548_Titan_Andrey_S319_G13_V1-1_3nd_317-14_008_ali_DW_particles.mrcs J1/imported/016830579727528570548_Titan_Andrey_S319_G13_V1-1_3nd_317-14_008_ali_DW.mrc  1045.000000  3124.000000   126.658134    64.833329   138.638249     -7.43962    -11.56962  8647.350586  8112.214355     -5.88556     0.000000     0.000000            1            2            1        10959     0.787418 2.381368e+05     0.054145          140 
000001@J287/extract/016831079636727463619_Titan_Andrey_S319_G13_V1-1_3nd_243-9_004_ali_DW_particles.mrcs J1/imported/016831079636727463619_Titan_Andrey_S319_G13_V1-1_3nd_243-9_004_ali_DW.mrc  1787.000000  2180.000000   163.242056   132.526442    29.449123     -2.48362     -0.00562 11018.724609 10795.314453   266.087860     0.000000     0.000000            1            2            1        10960     0.824966 2.396549e+05     0.182638           17 
000012@J287/extract/016831079636727463619_Titan_Andrey_S319_G13_V1-1_3nd_243-9_004_ali_DW_particles.mrcs J1/imported/016831079636727463619_Titan_Andrey_S319_G13_V1-1_3nd_243-9_004_ali_DW.mrc  1826.000000  1024.000000    59.112519    24.031602    -17.72090     0.820384     -0.00562 11077.973633 10854.563477   266.087860     0.000000     0.000000            1            1            1        10960     0.822496 2.398381e+05     0.254765            7 
000025@J287/extract/016831079636727463619_Titan_Andrey_S319_G13_V1-1_3nd_243-9_004_ali_DW_particles.mrcs J1/imported/016831079636727463619_Titan_Andrey_S319_G13_V1-1_3nd_243-9_004_ali_DW.mrc  5501.000000  1787.000000    51.100711    22.646480   120.953365     0.820384     -4.96162 11213.553711 10990.143555   266.087860     0.000000     0.000000            1            2            1        10960     0.813935 2.397075e+05     0.360624            6 
000033@J287/extract/016831079636727463619_Titan_Andrey_S319_G13_V1-1_3nd_243-9_004_ali_DW_particles.mrcs J1/imported/016831079636727463619_Titan_Andrey_S319_G13_V1-1_3nd_243-9_004_ali_DW.mrc  5067.000000  1702.000000   142.434826    85.692654   115.889156     -0.00562     -0.83162 11155.529297 10932.119141   266.087860     0.000000     0.000000            1            1            1        10960     0.799503 2.398509e+05     0.234108           67 
000042@J287/extract/016831079636727463619_Titan_Andrey_S319_G13_V1-1_3nd_243-9_004_ali_DW_particles.mrcs J1/imported/016831079636727463619_Titan_Andrey_S319_G13_V1-1_3nd_243-9_004_ali_DW.mrc  4176.000000  2856.000000   -168.35782   106.049219   -151.11728     -0.83162     -0.83162 11084.820312 10861.410156   266.087860     0.000000     0.000000            1            2            1        10960     0.808619 2.399227e+05     0.199421           10 
000043@J287/extract/016831079636727463619_Titan_Andrey_S319_G13_V1-1_3nd_243-9_004_ali_DW_particles.mrcs J1/imported/016831079636727463619_Titan_Andrey_S319_G13_V1-1_3nd_243-9_004_ali_DW.mrc  1172.000000  1706.000000   -121.94574    93.081719    -87.96571     -2.48362     -0.00562 11035.250000 10811.839844   266.087860     0.000000     0.000000            1            1            1        10960     0.820918 2.400204e+05     0.171537           33 
000057@J287/extract/016831079636727463619_Titan_Andrey_S319_G13_V1-1_3nd_243-9_004_ali_DW_particles.mrcs J1/imported/016831079636727463619_Titan_Andrey_S319_G13_V1-1_3nd_243-9_004_ali_DW.mrc   472.000000  1337.000000   157.752909    61.869629   149.471901     -4.13562     0.820384 11077.185547 10853.775391   266.087860     0.000000     0.000000            1            2            1        10960     0.810425 2.400288e+05     0.189561           37 
000059@J287/extract/016831079636727463619_Titan_Andrey_S319_G13_V1-1_3nd_243-9_004_ali_DW_particles.mrcs J1/imported/016831079636727463619_Titan_Andrey_S319_G13_V1-1_3nd_243-9_004_ali_DW.mrc  5307.000000   345.000000    84.780701    87.710660    44.982739     4.950384     -2.48362 11345.255859 11121.845703   266.087860     0.000000     0.000000            1            1            1        10960     0.804516 2.397834e+05     0.138705           39 
000062@J287/extract/016831079636727463619_Titan_Andrey_S319_G13_V1-1_3nd_243-9_004_ali_DW_particles.mrcs J1/imported/016831079636727463619_Titan_Andrey_S319_G13_V1-1_3nd_243-9_004_ali_DW.mrc  3427.000000  3787.000000    -59.71161    13.615733    -32.59756     9.080384     -2.48362 11119.554688 10896.144531   266.087860     0.000000     0.000000            1            2            1        10960     0.816736 2.397158e+05     0.295666           39 
000067@J287/extract/016831079636727463619_Titan_Andrey_S319_G13_V1-1_3nd_243-9_004_ali_DW_particles.mrcs J1/imported/016831079636727463619_Titan_Andrey_S319_G13_V1-1_3nd_243-9_004_ali_DW.mrc  5148.000000   480.000000   132.003534    47.578211    -60.00226     2.472384     1.646384 11300.720703 11077.310547   266.087860     0.000000     0.000000            1            1            1        10960     0.799735 2.396857e+05     0.155033          124 
000002@J287/extract/016833563843102008077_Titan_Andrey_S319_G13_V1-1_3nd_265-16_008_ali_DW_particles.mrcs J1/imported/016833563843102008077_Titan_Andrey_S319_G13_V1-1_3nd_265-16_008_ali_DW.mrc  2442.000000   867.000000   -175.36332   112.395159    -98.50269     -0.83162     -0.83162 11639.604492 11044.660156     -9.99219     0.000000     0.000000            1            2            1        10961     0.820310 2.391885e+05     0.247380           32 
000009@J287/extract/016833563843102008077_Titan_Andrey_S319_G13_V1-1_3nd_265-16_008_ali_DW_particles.mrcs J1/imported/016833563843102008077_Titan_Andrey_S319_G13_V1-1_3nd_265-16_008_ali_DW.mrc  3699.000000  2335.000000     -8.00740    95.693746    49.543424     -0.83162     -0.83162 11520.075195 10925.130859     -9.99219     0.000000     0.000000            1            1            1        10961     0.815472 2.393366e+05     0.301404           17 
000014@J287/extract/016833563843102008077_Titan_Andrey_S319_G13_V1-1_3nd_265-16_008_ali_DW_particles.mrcs J1/imported/016833563843102008077_Titan_Andrey_S319_G13_V1-1_3nd_265-16_008_ali_DW.mrc  2341.000000  1303.000000    58.529176   119.129372    61.827107     -0.83162     2.472384 11592.184570 10997.240234     -9.99219     0.000000     0.000000            1            2            1        10961     0.823908 2.393104e+05     0.082413           30 
000016@J287/extract/016833563843102008077_Titan_Andrey_S319_G13_V1-1_3nd_265-16_008_ali_DW_particles.mrcs J1/imported/016833563843102008077_Titan_Andrey_S319_G13_V1-1_3nd_265-16_008_ali_DW.mrc   945.000000  2267.000000   -176.75536   106.033773   179.023367     3.298384     1.646384 11544.280273 10949.335938     -9.99219     0.000000     0.000000            1            1            1        10961     0.812245 2.392347e+05     0.073209           82 
000020@J287/extract/016833563843102008077_Titan_Andrey_S319_G13_V1-1_3nd_265-16_008_ali_DW_particles.mrcs J1/imported/016833563843102008077_Titan_Andrey_S319_G13_V1-1_3nd_265-16_008_ali_DW.mrc  1887.000000  1652.000000    -15.12430   111.631312    -49.96087     0.820384     -0.00562 11569.931641 10974.987305     -9.99219     0.000000     0.000000            1            2            1        10961     0.814006 2.392686e+05     0.208560            8 
000025@J287/extract/016833563843102008077_Titan_Andrey_S319_G13_V1-1_3nd_265-16_008_ali_DW_particles.mrcs J1/imported/016833563843102008077_Titan_Andrey_S319_G13_V1-1_3nd_265-16_008_ali_DW.mrc  2450.000000  2677.000000    44.149119    13.845392    -80.66027     4.124384     -3.30962 11531.125000 10936.180664     -9.99219     0.000000     0.000000            1            1            1        10961     0.814926 2.389426e+05     0.159919           23 
000004@J287/extract/016834052924641239168_Titan_Andrey_S319_G13_V1-1_106-21_000_ali_DW_particles.mrcs J1/imported/016834052924641239168_Titan_Andrey_S319_G13_V1-1_106-21_000_ali_DW.mrc  4821.000000  2930.000000    -92.90152   119.942575    -18.87795     -2.48362     2.472384 12050.614258 11855.377930     -8.81669     0.000000     0.000000            1            2            1        10962     0.798101 2.380910e+05     0.194118           49 
000015@J287/extract/016834052924641239168_Titan_Andrey_S319_G13_V1-1_106-21_000_ali_DW_particles.mrcs J1/imported/016834052924641239168_Titan_Andrey_S319_G13_V1-1_106-21_000_ali_DW.mrc  4982.000000  3082.000000    -56.68508    56.262917    82.493036     0.820384     -0.83162 12064.641602 11869.405273     -8.81669     0.000000     0.000000            1            1            1        10962     0.795538 2.380653e+05     0.118553           78 
000016@J287/extract/016834052924641239168_Titan_Andrey_S319_G13_V1-1_106-21_000_ali_DW_particles.mrcs J1/imported/016834052924641239168_Titan_Andrey_S319_G13_V1-1_106-21_000_ali_DW.mrc   867.000000  3251.000000    55.467879   103.785651    57.961343     0.820384     1.646384 12196.240234 12001.003906     -8.81669     0.000000     0.000000            1            2            1        10962     0.791978 2.380693e+05     0.140632          129 
000020@J287/extract/016834052924641239168_Titan_Andrey_S319_G13_V1-1_106-21_000_ali_DW_particles.mrcs J1/imported/016834052924641239168_Titan_Andrey_S319_G13_V1-1_106-21_000_ali_DW.mrc  2649.000000   397.000000   -157.32849   127.824060    -18.25140     -0.83162     3.298384 12171.058594 11975.822266     -8.81669     0.000000     0.000000            1            1            1        10962     0.806884 2.382072e+05     0.080120          133 
000021@J287/extract/016834052924641239168_Titan_Andrey_S319_G13_V1-1_106-21_000_ali_DW_particles.mrcs J1/imported/016834052924641239168_Titan_Andrey_S319_G13_V1-1_106-21_000_ali_DW.mrc   669.000000  1623.000000    -41.35656    19.767778    21.535273     4.124384     -0.83162 12169.892578 11974.656250     -8.81669     0.000000     0.000000            1            2            1        10962     0.793216 2.383623e+05     0.154094          145 
000023@J287/extract/016834052924641239168_Titan_Andrey_S319_G13_V1-1_106-21_000_ali_DW_particles.mrcs J1/imported/016834052924641239168_Titan_Andrey_S319_G13_V1-1_106-21_000_ali_DW.mrc  1502.000000  3647.000000   -159.78806    74.649420     -5.00295     -1.65762     -2.48362 12159.472656 11964.236328     -8.81669     0.000000     0.000000            1            1            1        10962     0.800036 2.383535e+05     0.066741          149 
000028@J287/extract/016834052924641239168_Titan_Andrey_S319_G13_V1-1_106-21_000_ali_DW_particles.mrcs J1/imported/016834052924641239168_Titan_Andrey_S319_G13_V1-1_106-21_000_ali_DW.mrc  1516.000000  2501.000000    90.481878    92.395475   179.988028     4.124384     0.820384 12107.047852 11911.811523     -8.81669     0.000000     0.000000            1            2            1        10962     0.803065 2.382753e+05     0.133990           25 
000030@J287/extract/016834052924641239168_Titan_Andrey_S319_G13_V1-1_106-21_000_ali_DW_particles.mrcs J1/imported/016834052924641239168_Titan_Andrey_S319_G13_V1-1_106-21_000_ali_DW.mrc  4209.000000  1831.000000   120.659263    47.725962    -50.48516     0.820384     0.820384 12033.855469 11838.619141     -8.81669     0.000000     0.000000            1            1            1        10962     0.796865 2.382542e+05     0.031289          101 
000031@J287/extract/016834052924641239168_Titan_Andrey_S319_G13_V1-1_106-21_000_ali_DW_particles.mrcs J1/imported/016834052924641239168_Titan_Andrey_S319_G13_V1-1_106-21_000_ali_DW.mrc  1838.000000  3794.000000   108.432210    71.509595   142.490912     0.820384     0.820384 12137.402344 11942.166016     -8.81669     0.000000     0.000000            1            2            1        10962     0.791092 2.379664e+05     0.024899          112 
000034@J287/extract/016834052924641239168_Titan_Andrey_S319_G13_V1-1_106-21_000_ali_DW_particles.mrcs J1/imported/016834052924641239168_Titan_Andrey_S319_G13_V1-1_106-21_000_ali_DW.mrc  1683.000000  2452.000000    60.427617    42.321945    -24.11837     1.646384     -4.96162 12097.394531 11902.158203     -8.81669     0.000000     0.000000            1            1            1        10962     0.790828 2.382866e+05     0.219920           40 
000040@J287/extract/016834052924641239168_Titan_Andrey_S319_G13_V1-1_106-21_000_ali_DW_particles.mrcs J1/imported/016834052924641239168_Titan_Andrey_S319_G13_V1-1_106-21_000_ali_DW.mrc  4719.000000  1821.000000    11.701835    93.296470    -64.51444     -1.65762     0.820384 12021.142578 11825.906250     -8.81669     0.000000     0.000000            1            2            1        10962     0.798345 2.383707e+05     0.069601          195 
000041@J287/extract/016834052924641239168_Titan_Andrey_S319_G13_V1-1_106-21_000_ali_DW_particles.mrcs J1/imported/016834052924641239168_Titan_Andrey_S319_G13_V1-1_106-21_000_ali_DW.mrc  5407.000000  2765.000000   128.235235    76.190319   -157.68189     1.646384     -3.30962 12028.015625 11832.779297     -8.81669     0.000000     0.000000            1            1            1        10962     0.794258 2.380528e+05     0.090433          281 
000042@J287/extract/016834052924641239168_Titan_Andrey_S319_G13_V1-1_106-21_000_ali_DW_particles.mrcs J1/imported/016834052924641239168_Titan_Andrey_S319_G13_V1-1_106-21_000_ali_DW.mrc  2748.000000  1695.000000    -45.54445    12.333868   -156.11594     -0.00562     -0.83162 12074.032227 11878.795898     -8.81669     0.000000     0.000000            1            2            1        10962     0.796089 2.383105e+05     0.134279           23 
000004@J287/extract/016834490816772645391_Titan_Andrey_S319_G13_V1-1_100-22_002_ali_DW_particles.mrcs J1/imported/016834490816772645391_Titan_Andrey_S319_G13_V1-1_100-22_002_ali_DW.mrc  2912.000000   496.000000   156.718686   115.101633   -167.39085     0.820384     -4.13562 16859.832031 15769.072266    -27.18516     0.000000     0.000000            1            1            1        10963     0.799657 2.389310e+05     0.292515           11 
000005@J287/extract/016834490816772645391_Titan_Andrey_S319_G13_V1-1_100-22_002_ali_DW_particles.mrcs J1/imported/016834490816772645391_Titan_Andrey_S319_G13_V1-1_100-22_002_ali_DW.mrc  3046.000000  1481.000000    -22.29438   123.647777    47.378795     -0.00562     -2.48362 16658.738281 15567.978516    -27.18516     0.000000     0.000000            1            2            1        10963     0.815419 2.386338e+05     0.157474           51 
000008@J287/extract/016834490816772645391_Titan_Andrey_S319_G13_V1-1_100-22_002_ali_DW_particles.mrcs J1/imported/016834490816772645391_Titan_Andrey_S319_G13_V1-1_100-22_002_ali_DW.mrc   347.000000   975.000000   101.254518   139.545075   112.969232     -1.65762     1.646384 16927.257812 15836.498047    -27.18516     0.000000     0.000000            1            1            1        10963     0.797767 2.386739e+05     0.462311           90 
000014@J287/extract/016834490816772645391_Titan_Andrey_S319_G13_V1-1_100-22_002_ali_DW_particles.mrcs J1/imported/016834490816772645391_Titan_Andrey_S319_G13_V1-1_100-22_002_ali_DW.mrc  3993.000000  2732.000000    20.107660    86.093153    -81.25759     -0.00562     0.820384 16587.177734 15496.419922    -27.18516     0.000000     0.000000            1            2            1        10963     0.808470 2.382666e+05     0.121047          169 
000021@J287/extract/016834490816772645391_Titan_Andrey_S319_G13_V1-1_100-22_002_ali_DW_particles.mrcs J1/imported/016834490816772645391_Titan_Andrey_S319_G13_V1-1_100-22_002_ali_DW.mrc  3896.000000  3758.000000   -178.15388   102.323383   -105.95278     -0.00562     -0.00562 16656.654297 15565.896484    -27.18516     0.000000     0.000000            1            1            1        10963     0.798127 2.391285e+05     0.133768           80 
000026@J287/extract/016834490816772645391_Titan_Andrey_S319_G13_V1-1_100-22_002_ali_DW_particles.mrcs J1/imported/016834490816772645391_Titan_Andrey_S319_G13_V1-1_100-22_002_ali_DW.mrc  2838.000000  2230.000000    -24.66617    63.553717    -93.26191     5.776384     1.646384 16596.837891 15506.080078    -27.18516     0.000000     0.000000            1            2            1        10963     0.796514 2.390012e+05     0.132058          102 
000032@J287/extract/016834490816772645391_Titan_Andrey_S319_G13_V1-1_100-22_002_ali_DW_particles.mrcs J1/imported/016834490816772645391_Titan_Andrey_S319_G13_V1-1_100-22_002_ali_DW.mrc  2857.000000  2757.000000    83.490436   162.530356    11.469346     -0.00562     -4.13562 16604.802734 15514.043945    -27.18516     0.000000     0.000000            1            1            1        10963     0.812181 2.386532e+05     0.262326           77 
000035@J287/extract/016834490816772645391_Titan_Andrey_S319_G13_V1-1_100-22_002_ali_DW_particles.mrcs J1/imported/016834490816772645391_Titan_Andrey_S319_G13_V1-1_100-22_002_ali_DW.mrc  4926.000000  2692.000000   -101.52671    52.626300    -37.69573     -0.00562     -0.00562 16614.398438 15523.639648    -27.18516     0.000000     0.000000            1            2            1        10963     0.806222 2.389418e+05     0.062637           81 
000036@J287/extract/016834490816772645391_Titan_Andrey_S319_G13_V1-1_100-22_002_ali_DW_particles.mrcs J1/imported/016834490816772645391_Titan_Andrey_S319_G13_V1-1_100-22_002_ali_DW.mrc   598.000000  1206.000000    43.500248    30.240541    19.080539     -5.78762     -0.83162 16874.591797 15783.832031    -27.18516     0.000000     0.000000            1            1            1        10963     0.801679 2.386623e+05     0.201972           51 
000039@J287/extract/016834490816772645391_Titan_Andrey_S319_G13_V1-1_100-22_002_ali_DW_particles.mrcs J1/imported/016834490816772645391_Titan_Andrey_S319_G13_V1-1_100-22_002_ali_DW.mrc   577.000000  3223.000000   -117.86456    46.142338    -32.05309     -2.48362     -0.00562 16773.310547 15682.550781    -27.18516     0.000000     0.000000            1            2            1        10963     0.809238 2.390363e+05     0.355885           16 
000040@J287/extract/016834490816772645391_Titan_Andrey_S319_G13_V1-1_100-22_002_ali_DW_particles.mrcs J1/imported/016834490816772645391_Titan_Andrey_S319_G13_V1-1_100-22_002_ali_DW.mrc  2784.000000   480.000000    -51.25695    28.614474   175.634201     -0.00562     1.646384 16863.191406 15772.433594    -27.18516     0.000000     0.000000            1            1            1        10963     0.816915 2.386938e+05     0.128547           81 
000041@J287/extract/016834490816772645391_Titan_Andrey_S319_G13_V1-1_100-22_002_ali_DW_particles.mrcs J1/imported/016834490816772645391_Titan_Andrey_S319_G13_V1-1_100-22_002_ali_DW.mrc   684.000000  3011.000000   105.147825   125.463143    63.916151     -3.30962     0.820384 16764.919922 15674.162109    -27.18516     0.000000     0.000000            1            2            1        10963     0.804174 2.387128e+05     0.087070          147 
000050@J287/extract/016834490816772645391_Titan_Andrey_S319_G13_V1-1_100-22_002_ali_DW_particles.mrcs J1/imported/016834490816772645391_Titan_Andrey_S319_G13_V1-1_100-22_002_ali_DW.mrc  3812.000000  2159.000000    -91.09898    98.353979   157.503337     2.472384     -1.65762 16591.658203 15500.900391    -27.18516     0.000000     0.000000            1            1            1        10963     0.810868 2.385991e+05     0.213915          101 
000053@J287/extract/016834490816772645391_Titan_Andrey_S319_G13_V1-1_100-22_002_ali_DW_particles.mrcs J1/imported/016834490816772645391_Titan_Andrey_S319_G13_V1-1_100-22_002_ali_DW.mrc  4555.000000  3726.000000    -46.82489    51.936345    75.060624     0.820384     -0.83162 16657.726562 15566.966797    -27.18516     0.000000     0.000000            1            2            1        10963     0.797006 2.391575e+05     0.177627           19 
000058@J287/extract/016834490816772645391_Titan_Andrey_S319_G13_V1-1_100-22_002_ali_DW_particles.mrcs J1/imported/016834490816772645391_Titan_Andrey_S319_G13_V1-1_100-22_002_ali_DW.mrc  4950.000000  3817.000000    17.298473    86.107012    91.199088     -0.83162     -0.00562 16680.994141 15590.236328    -27.18516     0.000000     0.000000            1            1            1        10963     0.801310 2.386994e+05     0.163016           82 
000003@J287/extract/016837181136636476413_Titan_Andrey_S319_G13_V1-1_106-20_002_ali_DW_particles.mrcs J1/imported/016837181136636476413_Titan_Andrey_S319_G13_V1-1_106-20_002_ali_DW.mrc  3114.000000   316.000000    28.375913    66.195598   -111.09357     0.820384     -0.83162 10364.445312  9481.708984    -28.56227     0.000000     0.000000            1            2            1        10964     0.808310 2.388941e+05     0.048018           88 
000010@J287/extract/016837181136636476413_Titan_Andrey_S319_G13_V1-1_106-20_002_ali_DW_particles.mrcs J1/imported/016837181136636476413_Titan_Andrey_S319_G13_V1-1_106-20_002_ali_DW.mrc  1307.000000  3745.000000   135.011484    56.556929    -28.27231     -2.48362     -0.00562 10306.948242  9424.211914    -28.56227     0.000000     0.000000            1            1            1        10964     0.796923 2.390520e+05     0.057941           71 
000021@J287/extract/016837181136636476413_Titan_Andrey_S319_G13_V1-1_106-20_002_ali_DW_particles.mrcs J1/imported/016837181136636476413_Titan_Andrey_S319_G13_V1-1_106-20_002_ali_DW.mrc  4126.000000  1234.000000    -11.55559   145.244302    90.594706     2.472384     -0.00562 10399.940430  9517.204102    -28.56227     0.000000     0.000000            1            2            1        10964     0.796304 2.387913e+05     0.077623          136 
000030@J287/extract/016837181136636476413_Titan_Andrey_S319_G13_V1-1_106-20_002_ali_DW_particles.mrcs J1/imported/016837181136636476413_Titan_Andrey_S319_G13_V1-1_106-20_002_ali_DW.mrc  2729.000000  1478.000000    97.338199    81.510069   104.991395     -0.83162     2.472384 10233.549805  9350.813477    -28.56227     0.000000     0.000000            1            1            1        10964     0.797499 2.388680e+05     0.052437          342 
000036@J287/extract/016837181136636476413_Titan_Andrey_S319_G13_V1-1_106-20_002_ali_DW_particles.mrcs J1/imported/016837181136636476413_Titan_Andrey_S319_G13_V1-1_106-20_002_ali_DW.mrc   149.000000  1413.000000   -111.94672    82.459001   -151.79628     -0.00562     -0.00562 10130.973633  9248.237305    -28.56227     0.000000     0.000000            1            2            1        10964     0.797752 2.390274e+05     0.110843           42 
000039@J287/extract/016837181136636476413_Titan_Andrey_S319_G13_V1-1_106-20_002_ali_DW_particles.mrcs J1/imported/016837181136636476413_Titan_Andrey_S319_G13_V1-1_106-20_002_ali_DW.mrc  2768.000000   860.000000     -9.11753    30.475747    -42.51430     -0.83162     -3.30962 10270.541992  9387.805664    -28.56227     0.000000     0.000000            1            1            1        10964     0.802375 2.385677e+05     0.084663           61 
000043@J287/extract/016837181136636476413_Titan_Andrey_S319_G13_V1-1_106-20_002_ali_DW_particles.mrcs J1/imported/016837181136636476413_Titan_Andrey_S319_G13_V1-1_106-20_002_ali_DW.mrc  1107.000000  2063.000000    97.073327   133.314782    30.328125     -0.83162     0.820384 10131.295898  9248.559570    -28.56227     0.000000     0.000000            1            2            1        10964     0.811112 2.390202e+05     0.063162           18 
000045@J287/extract/016837181136636476413_Titan_Andrey_S319_G13_V1-1_106-20_002_ali_DW_particles.mrcs J1/imported/016837181136636476413_Titan_Andrey_S319_G13_V1-1_106-20_002_ali_DW.mrc  4978.000000  3094.000000    -29.31785   116.744312    30.419552     0.820384     -0.83162 10516.190430  9633.454102    -28.56227     0.000000     0.000000            1            1            1        10964     0.804446 2.388721e+05     0.078897           89 
000001@J287/extract/016837637719881627015_Titan_Andrey_S319_G13_V1-1_2nd_149-3_001_ali_DW_particles.mrcs J1/imported/016837637719881627015_Titan_Andrey_S319_G13_V1-1_2nd_149-3_001_ali_DW.mrc  3315.000000  3432.000000   122.667732    81.127114   144.232414     -0.00562     4.950384 14892.059570 14111.962891    -19.86149     0.000000     0.000000            1            2            1        10965     0.765057 2.399997e+05     0.237434           57 
000005@J287/extract/016837637719881627015_Titan_Andrey_S319_G13_V1-1_2nd_149-3_001_ali_DW_particles.mrcs J1/imported/016837637719881627015_Titan_Andrey_S319_G13_V1-1_2nd_149-3_001_ali_DW.mrc  3455.000000  1539.000000    -31.97795    99.162299    -35.19525     0.820384     -0.83162 14737.898438 13957.801758    -19.86149     0.000000     0.000000            1            1            1        10965     0.776972 2.399154e+05     0.071891           73 
000007@J287/extract/016837637719881627015_Titan_Andrey_S319_G13_V1-1_2nd_149-3_001_ali_DW_particles.mrcs J1/imported/016837637719881627015_Titan_Andrey_S319_G13_V1-1_2nd_149-3_001_ali_DW.mrc  3478.000000  2533.000000    -69.75609    20.865702    26.578912     2.472384     -7.43962 14763.155273 13983.058594    -19.86149     0.000000     0.000000            1            2            1        10965     0.769040 2.403768e+05     0.121448           58 
000019@J287/extract/016837637719881627015_Titan_Andrey_S319_G13_V1-1_2nd_149-3_001_ali_DW_particles.mrcs J1/imported/016837637719881627015_Titan_Andrey_S319_G13_V1-1_2nd_149-3_001_ali_DW.mrc  2396.000000  3867.000000   -109.62687   162.083525   -133.17531     -2.48362     4.124384 14939.468750 14159.372070    -19.86149     0.000000     0.000000            1            1            1        10965     0.767152 2.399966e+05     0.167627           11 
000028@J287/extract/016837637719881627015_Titan_Andrey_S319_G13_V1-1_2nd_149-3_001_ali_DW_particles.mrcs J1/imported/016837637719881627015_Titan_Andrey_S319_G13_V1-1_2nd_149-3_001_ali_DW.mrc  1662.000000   439.000000    -64.33983    32.977819    51.878466     -5.78762     4.124384 14748.548828 13968.452148    -19.86149     0.000000     0.000000            1            2            1        10965     0.764676 2.400624e+05     0.177870           23 
000036@J287/extract/016837637719881627015_Titan_Andrey_S319_G13_V1-1_2nd_149-3_001_ali_DW_particles.mrcs J1/imported/016837637719881627015_Titan_Andrey_S319_G13_V1-1_2nd_149-3_001_ali_DW.mrc  3113.000000   210.000000    -56.92932    47.080151    33.609725     -0.00562     -0.83162 14853.322266 14073.225586    -19.86149     0.000000     0.000000            1            1            1        10965     0.774971 2.397875e+05     0.234917           57 
000049@J287/extract/016837637719881627015_Titan_Andrey_S319_G13_V1-1_2nd_149-3_001_ali_DW_particles.mrcs J1/imported/016837637719881627015_Titan_Andrey_S319_G13_V1-1_2nd_149-3_001_ali_DW.mrc  2736.000000  3051.000000   105.699628    76.514491    41.231122     3.298384     4.124384 14806.208008 14026.111328    -19.86149     0.000000     0.000000            1            2            1        10965     0.755193 2.402457e+05     0.279803           24 
000050@J287/extract/016837637719881627015_Titan_Andrey_S319_G13_V1-1_2nd_149-3_001_ali_DW_particles.mrcs J1/imported/016837637719881627015_Titan_Andrey_S319_G13_V1-1_2nd_149-3_001_ali_DW.mrc  2782.000000  1700.000000    24.993474    19.934110   -125.40951     -4.96162     1.646384 14703.664062 13923.567383    -19.86149     0.000000     0.000000            1            1            1        10965     0.778537 2.398321e+05     0.149224           44 
000051@J287/extract/016837637719881627015_Titan_Andrey_S319_G13_V1-1_2nd_149-3_001_ali_DW_particles.mrcs J1/imported/016837637719881627015_Titan_Andrey_S319_G13_V1-1_2nd_149-3_001_ali_DW.mrc  3858.000000  1533.000000    93.994770   128.638616    26.495463     2.472384     -0.00562 14766.140625 13986.043945    -19.86149     0.000000     0.000000            1            2            1        10965     0.768898 2.405062e+05     0.263131            9 
000054@J287/extract/016837637719881627015_Titan_Andrey_S319_G13_V1-1_2nd_149-3_001_ali_DW_particles.mrcs J1/imported/016837637719881627015_Titan_Andrey_S319_G13_V1-1_2nd_149-3_001_ali_DW.mrc  4203.000000   641.000000    77.101511   128.908789     7.712848     -0.83162     -2.48362 14919.213867 14139.117188    -19.86149     0.000000     0.000000            1            1            1        10965     0.769950 2.399614e+05     0.186038           20 
000055@J287/extract/016837637719881627015_Titan_Andrey_S319_G13_V1-1_2nd_149-3_001_ali_DW_particles.mrcs J1/imported/016837637719881627015_Titan_Andrey_S319_G13_V1-1_2nd_149-3_001_ali_DW.mrc  1929.000000  1061.000000    88.336843    52.867211   -172.27816     -1.65762     -2.48362 14704.509766 13924.413086    -19.86149     0.000000     0.000000            1            2            1        10965     0.764684 2.397647e+05     0.162651          103 
000057@J287/extract/016837637719881627015_Titan_Andrey_S319_G13_V1-1_2nd_149-3_001_ali_DW_particles.mrcs J1/imported/016837637719881627015_Titan_Andrey_S319_G13_V1-1_2nd_149-3_001_ali_DW.mrc  1121.000000   793.000000    -70.61263    53.118888    99.211713     -0.83162     -2.48362 14710.561523 13930.464844    -19.86149     0.000000     0.000000            1            1            1        10965     0.762620 2.401452e+05     0.274967           28 
000001@J287/extract/016838479645073157575_Titan_Andrey_S319_G13_V1-1_3nd_287-16_000_ali_DW_particles.mrcs J1/imported/016838479645073157575_Titan_Andrey_S319_G13_V1-1_3nd_287-16_000_ali_DW.mrc  3008.000000  3426.000000    -16.35013    73.925080   -119.34958     -0.00562     1.646384  7396.431641  7373.121582   226.581451     0.000000     0.000000            1            2            1        10966     0.805747 2.393748e+05     0.083371           80 
000013@J287/extract/016838479645073157575_Titan_Andrey_S319_G13_V1-1_3nd_287-16_000_ali_DW_particles.mrcs J1/imported/016838479645073157575_Titan_Andrey_S319_G13_V1-1_3nd_287-16_000_ali_DW.mrc   380.000000  1797.000000    -97.17424    48.052848    18.459149     1.646384     -1.65762  7424.454590  7401.144531   226.581451     0.000000     0.000000            1            1            1        10966     0.807623 2.395080e+05     0.077578           81 
000014@J287/extract/016838479645073157575_Titan_Andrey_S319_G13_V1-1_3nd_287-16_000_ali_DW_particles.mrcs J1/imported/016838479645073157575_Titan_Andrey_S319_G13_V1-1_3nd_287-16_000_ali_DW.mrc  3289.000000  1815.000000    94.864705   142.748096   116.838593     3.298384     0.820384  7379.968262  7356.658203   226.581451     0.000000     0.000000            1            2            1        10966     0.820484 2.394411e+05     0.300231           30 
000019@J287/extract/016838479645073157575_Titan_Andrey_S319_G13_V1-1_3nd_287-16_000_ali_DW_particles.mrcs J1/imported/016838479645073157575_Titan_Andrey_S319_G13_V1-1_3nd_287-16_000_ali_DW.mrc  2690.000000  1280.000000   -176.49658    40.934960   -171.62485     -1.65762     -0.00562  7401.018066  7377.708008   226.581451     0.000000     0.000000            1            1            1        10966     0.809507 2.392960e+05     0.092600           54 
000020@J287/extract/016838479645073157575_Titan_Andrey_S319_G13_V1-1_3nd_287-16_000_ali_DW_particles.mrcs J1/imported/016838479645073157575_Titan_Andrey_S319_G13_V1-1_3nd_287-16_000_ali_DW.mrc  5076.000000   620.000000   -134.21663    62.062934    65.828604     0.820384     0.820384  7451.212402  7427.902344   226.581451     0.000000     0.000000            1            2            1        10966     0.812083 2.394885e+05     0.118333           45 
000023@J287/extract/016838479645073157575_Titan_Andrey_S319_G13_V1-1_3nd_287-16_000_ali_DW_particles.mrcs J1/imported/016838479645073157575_Titan_Andrey_S319_G13_V1-1_3nd_287-16_000_ali_DW.mrc  4671.000000  2150.000000    53.624262    71.087536    14.842723     -0.00562     -3.30962  7400.773438  7377.463379   226.581451     0.000000     0.000000            1            1            1        10966     0.811375 2.393314e+05     0.172533           34 
000026@J287/extract/016838479645073157575_Titan_Andrey_S319_G13_V1-1_3nd_287-16_000_ali_DW_particles.mrcs J1/imported/016838479645073157575_Titan_Andrey_S319_G13_V1-1_3nd_287-16_000_ali_DW.mrc   416.000000  2661.000000   163.453813    67.093316    61.236974     -0.00562     -0.00562  7354.368164  7331.058105   226.581451     0.000000     0.000000            1            2            1        10966     0.806197 2.392933e+05     0.141731           27 
000034@J287/extract/016838479645073157575_Titan_Andrey_S319_G13_V1-1_3nd_287-16_000_ali_DW_particles.mrcs J1/imported/016838479645073157575_Titan_Andrey_S319_G13_V1-1_3nd_287-16_000_ali_DW.mrc  2548.000000   409.000000    35.803272   111.501961   -170.99706     2.472384     4.950384  7466.235352  7442.925293   226.581451     0.000000     0.000000            1            1            1        10966     0.812898 2.393359e+05     0.166848           29 
000038@J287/extract/016838479645073157575_Titan_Andrey_S319_G13_V1-1_3nd_287-16_000_ali_DW_particles.mrcs J1/imported/016838479645073157575_Titan_Andrey_S319_G13_V1-1_3nd_287-16_000_ali_DW.mrc  2730.000000  1116.000000    -32.33291   131.003393     9.648267     0.820384     -1.65762  7413.048828  7389.738770   226.581451     0.000000     0.000000            1            2            1        10966     0.816752 2.395124e+05     0.191241          106 
000040@J287/extract/016838479645073157575_Titan_Andrey_S319_G13_V1-1_3nd_287-16_000_ali_DW_particles.mrcs J1/imported/016838479645073157575_Titan_Andrey_S319_G13_V1-1_3nd_287-16_000_ali_DW.mrc  1133.000000   743.000000   147.447615   138.933707    59.851189     1.646384     -0.83162  7461.805176  7438.495117   226.581451     0.000000     0.000000            1            1            1        10966     0.817579 2.393957e+05     0.258672           33 
000041@J287/extract/016838479645073157575_Titan_Andrey_S319_G13_V1-1_3nd_287-16_000_ali_DW_particles.mrcs J1/imported/016838479645073157575_Titan_Andrey_S319_G13_V1-1_3nd_287-16_000_ali_DW.mrc  1845.000000  2522.000000   163.554614    86.729371    87.463808     9.080384     4.124384  7368.369141  7345.059082   226.581451     0.000000     0.000000            1            2            1        10966     0.809959 2.393490e+05     0.108595           50 
000042@J287/extract/016838479645073157575_Titan_Andrey_S319_G13_V1-1_3nd_287-16_000_ali_DW_particles.mrcs J1/imported/016838479645073157575_Titan_Andrey_S319_G13_V1-1_3nd_287-16_000_ali_DW.mrc  3542.000000  3944.000000   -124.29704    60.832916   118.201809     -3.30962     -0.00562  7416.839355  7393.529297   226.581451     0.000000     0.000000            1            1            1        10966     0.806405 2.391952e+05     0.292843           17 
000043@J287/extract/016838479645073157575_Titan_Andrey_S319_G13_V1-1_3nd_287-16_000_ali_DW_particles.mrcs J1/imported/016838479645073157575_Titan_Andrey_S319_G13_V1-1_3nd_287-16_000_ali_DW.mrc  4118.000000  3920.000000   -151.23069    64.557238    97.962378     -0.00562     -0.00562  7409.731934  7386.421875   226.581451     0.000000     0.000000            1            2            1        10966     0.811742 2.392436e+05     0.159021           60 
000005@J287/extract/016840080347379556019_Titan_Andrey_S319_G13_V1-1_3nd_265-12_003_ali_DW_particles.mrcs J1/imported/016840080347379556019_Titan_Andrey_S319_G13_V1-1_3nd_265-12_003_ali_DW.mrc  1019.000000   800.000000    15.798369    64.949053   104.326466     -2.48362     -2.48362 16764.976562 16186.205078    -32.47793     0.000000     0.000000            1            1            1        10967     0.802439 2.388234e+05     0.094357          104 
000011@J287/extract/016840080347379556019_Titan_Andrey_S319_G13_V1-1_3nd_265-12_003_ali_DW_particles.mrcs J1/imported/016840080347379556019_Titan_Andrey_S319_G13_V1-1_3nd_265-12_003_ali_DW.mrc  1164.000000   186.000000    -35.23513    37.941366    -86.21502     2.472384     -0.00562 16882.039062 16303.267578    -32.47793     0.000000     0.000000            1            2            1        10967     0.798037 2.390511e+05     0.141791          211 
000017@J287/extract/016840080347379556019_Titan_Andrey_S319_G13_V1-1_3nd_265-12_003_ali_DW_particles.mrcs J1/imported/016840080347379556019_Titan_Andrey_S319_G13_V1-1_3nd_265-12_003_ali_DW.mrc  5211.000000  3490.000000   -137.08195    64.686827    -87.86808     -0.83162     -0.00562 16721.382812 16142.612305    -32.47793     0.000000     0.000000            1            1            1        10967     0.802465 2.388886e+05     0.144093           45 
000020@J287/extract/016840080347379556019_Titan_Andrey_S319_G13_V1-1_3nd_265-12_003_ali_DW_particles.mrcs J1/imported/016840080347379556019_Titan_Andrey_S319_G13_V1-1_3nd_265-12_003_ali_DW.mrc  1975.000000  2504.000000   148.472352   126.390169    -56.56479     0.820384     -0.00562 16525.507812 15946.737305    -32.47793     0.000000     0.000000            1            2            1        10967     0.805477 2.391007e+05     0.112813          211 
000027@J287/extract/016840080347379556019_Titan_Andrey_S319_G13_V1-1_3nd_265-12_003_ali_DW_particles.mrcs J1/imported/016840080347379556019_Titan_Andrey_S319_G13_V1-1_3nd_265-12_003_ali_DW.mrc  1557.000000   246.000000   123.962973    33.614706   -125.18062     -0.83162     -0.00562 16844.683594 16265.912109    -32.47793     0.000000     0.000000            1            1            1        10967     0.788393 2.389402e+05     0.466342           37 
000034@J287/extract/016840080347379556019_Titan_Andrey_S319_G13_V1-1_3nd_265-12_003_ali_DW_particles.mrcs J1/imported/016840080347379556019_Titan_Andrey_S319_G13_V1-1_3nd_265-12_003_ali_DW.mrc  2597.000000  3588.000000    40.030043    44.142637   -123.83902     -2.48362     -0.00562 16556.419922 15977.648438    -32.47793     0.000000     0.000000            1            2            1        10967     0.786676 2.390406e+05     0.224408           13 
000041@J287/extract/016840080347379556019_Titan_Andrey_S319_G13_V1-1_3nd_265-12_003_ali_DW_particles.mrcs J1/imported/016840080347379556019_Titan_Andrey_S319_G13_V1-1_3nd_265-12_003_ali_DW.mrc  4222.000000   450.000000    22.872220    78.832821    -11.83413     -2.48362     -1.65762 16741.826172 16163.055664    -32.47793     0.000000     0.000000            1            1            1        10967     0.811912 2.388339e+05     0.317577           44 
000044@J287/extract/016840080347379556019_Titan_Andrey_S319_G13_V1-1_3nd_265-12_003_ali_DW_particles.mrcs J1/imported/016840080347379556019_Titan_Andrey_S319_G13_V1-1_3nd_265-12_003_ali_DW.mrc  3653.000000  1766.000000    51.289085   107.549046   -174.56797     -0.00562     -1.65762 16600.044922 16021.273438    -32.47793     0.000000     0.000000            1            2            1        10967     0.785491 2.391881e+05     0.127173           51 
000045@J287/extract/016840080347379556019_Titan_Andrey_S319_G13_V1-1_3nd_265-12_003_ali_DW_particles.mrcs J1/imported/016840080347379556019_Titan_Andrey_S319_G13_V1-1_3nd_265-12_003_ali_DW.mrc  1122.000000  2090.000000    -20.64596    89.666227   103.722455     -0.00562     -0.00562 16595.005859 16016.235352    -32.47793     0.000000     0.000000            1            1            1        10967     0.800926 2.386932e+05     0.085650           15 
000048@J287/extract/016840080347379556019_Titan_Andrey_S319_G13_V1-1_3nd_265-12_003_ali_DW_particles.mrcs J1/imported/016840080347379556019_Titan_Andrey_S319_G13_V1-1_3nd_265-12_003_ali_DW.mrc   551.000000  2353.000000   -158.70852    37.876117    -52.07673     -2.48362     5.776384 16659.539062 16080.769531    -32.47793     0.000000     0.000000            1            2            1        10967     0.802002 2.386616e+05     0.165723          132 
000051@J287/extract/016840080347379556019_Titan_Andrey_S319_G13_V1-1_3nd_265-12_003_ali_DW_particles.mrcs J1/imported/016840080347379556019_Titan_Andrey_S319_G13_V1-1_3nd_265-12_003_ali_DW.mrc  1608.000000  2464.000000   109.145987   150.157131    19.592902     -3.30962     -7.43962 16544.437500 15965.666992    -32.47793     0.000000     0.000000            1            1            1        10967     0.807738 2.389898e+05     0.145097          124 
000013@J287/extract/016841562384253216625_Titan_Andrey_S319_G13_V1-1_3nd_335-2_007_ali_DW_particles.mrcs J1/imported/016841562384253216625_Titan_Andrey_S319_G13_V1-1_3nd_335-2_007_ali_DW.mrc   239.000000  1909.000000    88.777265    74.318697     9.397484     3.298384     -0.00562 12048.144531 11712.306641    19.806471     0.000000     0.000000            1            1            1        10968     0.809100 2.404870e+05     0.190397           25 
000015@J287/extract/016841562384253216625_Titan_Andrey_S319_G13_V1-1_3nd_335-2_007_ali_DW_particles.mrcs J1/imported/016841562384253216625_Titan_Andrey_S319_G13_V1-1_3nd_335-2_007_ali_DW.mrc  3670.000000  1333.000000    66.230867    25.425093   -133.95300     1.646384     -0.00562 11880.997070 11545.159180    19.806471     0.000000     0.000000            1            2            1        10968     0.798051 2.405685e+05     0.182532           28 
000022@J287/extract/016841562384253216625_Titan_Andrey_S319_G13_V1-1_3nd_335-2_007_ali_DW_particles.mrcs J1/imported/016841562384253216625_Titan_Andrey_S319_G13_V1-1_3nd_335-2_007_ali_DW.mrc  2064.000000  2059.000000    44.249469   108.883876   -174.64456     2.472384     1.646384 11939.505859 11603.667969    19.806471     0.000000     0.000000            1            1            1        10968     0.831772 2.399517e+05     0.113104           43 
000023@J287/extract/016841562384253216625_Titan_Andrey_S319_G13_V1-1_3nd_335-2_007_ali_DW_particles.mrcs J1/imported/016841562384253216625_Titan_Andrey_S319_G13_V1-1_3nd_335-2_007_ali_DW.mrc  4457.000000  3353.000000    61.261602   113.778076    -26.31247     0.820384     4.124384 12112.561523 11776.723633    19.806471     0.000000     0.000000            1            2            1        10968     0.820092 2.399330e+05     0.193059           26 
000027@J287/extract/016841562384253216625_Titan_Andrey_S319_G13_V1-1_3nd_335-2_007_ali_DW_particles.mrcs J1/imported/016841562384253216625_Titan_Andrey_S319_G13_V1-1_3nd_335-2_007_ali_DW.mrc  4126.000000  3914.000000    15.350167   175.049856    -36.17687     9.080384     9.080384 12203.911133 11868.073242    19.806471     0.000000     0.000000            1            1            1        10968     0.811278 2.401657e+05     0.161472           29 
000029@J287/extract/016841562384253216625_Titan_Andrey_S319_G13_V1-1_3nd_335-2_007_ali_DW_particles.mrcs J1/imported/016841562384253216625_Titan_Andrey_S319_G13_V1-1_3nd_335-2_007_ali_DW.mrc  2720.000000  2534.000000    43.285582   152.633536   167.262346     0.820384     6.602384 11945.020508 11609.182617    19.806471     0.000000     0.000000            1            2            1        10968     0.817312 2.402996e+05     0.134145           20 
```
