## Supplementary material for "Overcoming cryo-EM map anisotropy reveals ALK-cytokine assemblies with distinct stoichiometries": Particle .star file obtained after 3D refinement with Blush Regularization in RELION 5: run_data.star (part 60 of 65)

```
000030@J287/extract/016841562384253216625_Titan_Andrey_S319_G13_V1-1_3nd_335-2_007_ali_DW_particles.mrcs J1/imported/016841562384253216625_Titan_Andrey_S319_G13_V1-1_3nd_335-2_007_ali_DW.mrc  2496.000000   264.000000   162.303407   115.068502   160.640867     -0.83162     -0.00562 11911.921875 11576.083984    19.806471     0.000000     0.000000            1            1            1        10968     0.897094 2.462140e+05     0.130688           46 
000036@J287/extract/016841562384253216625_Titan_Andrey_S319_G13_V1-1_3nd_335-2_007_ali_DW_particles.mrcs J1/imported/016841562384253216625_Titan_Andrey_S319_G13_V1-1_3nd_335-2_007_ali_DW.mrc  4522.000000   961.000000    75.973069    65.611098    -93.70467     4.950384     -0.00562 11936.705078 11600.867188    19.806471     0.000000     0.000000            1            2            1        10968     0.804086 2.404770e+05     0.148419           18 
000041@J287/extract/016841562384253216625_Titan_Andrey_S319_G13_V1-1_3nd_335-2_007_ali_DW_particles.mrcs J1/imported/016841562384253216625_Titan_Andrey_S319_G13_V1-1_3nd_335-2_007_ali_DW.mrc  3868.000000  1343.000000   136.805458    85.752552    10.957517     -2.48362     -0.83162 11886.691406 11550.853516    19.806471     0.000000     0.000000            1            1            1        10968     0.795517 2.406491e+05     0.062681           29 
000043@J287/extract/016841562384253216625_Titan_Andrey_S319_G13_V1-1_3nd_335-2_007_ali_DW_particles.mrcs J1/imported/016841562384253216625_Titan_Andrey_S319_G13_V1-1_3nd_335-2_007_ali_DW.mrc  2047.000000  1493.000000    70.200835    57.525887   -168.65855     -5.78762     -0.83162 11923.284180 11587.446289    19.806471     0.000000     0.000000            1            2            1        10968     0.793000 2.407484e+05     0.143109           18 
000045@J287/extract/016841562384253216625_Titan_Andrey_S319_G13_V1-1_3nd_335-2_007_ali_DW_particles.mrcs J1/imported/016841562384253216625_Titan_Andrey_S319_G13_V1-1_3nd_335-2_007_ali_DW.mrc  5062.000000  2501.000000     -9.31209    62.278915   -145.49973     -1.65762     -0.00562 12030.792969 11694.955078    19.806471     0.000000     0.000000            1            1            1        10968     0.826747 2.404541e+05     0.125479           96 
000047@J287/extract/016841562384253216625_Titan_Andrey_S319_G13_V1-1_3nd_335-2_007_ali_DW_particles.mrcs J1/imported/016841562384253216625_Titan_Andrey_S319_G13_V1-1_3nd_335-2_007_ali_DW.mrc  4430.000000   603.000000   132.415824    72.428279    -65.83833     -0.00562     -1.65762 11945.487305 11609.649414    19.806471     0.000000     0.000000            1            2            1        10968     0.823398 2.402075e+05     0.065124           18 
000050@J287/extract/016841562384253216625_Titan_Andrey_S319_G13_V1-1_3nd_335-2_007_ali_DW_particles.mrcs J1/imported/016841562384253216625_Titan_Andrey_S319_G13_V1-1_3nd_335-2_007_ali_DW.mrc  4141.000000  2115.000000   174.737661    50.398377    -30.80983     -4.13562     -2.48362 11925.252930 11589.415039    19.806471     0.000000     0.000000            1            1            1        10968     0.816986 2.398871e+05     0.182250           43 
000051@J287/extract/016841562384253216625_Titan_Andrey_S319_G13_V1-1_3nd_335-2_007_ali_DW_particles.mrcs J1/imported/016841562384253216625_Titan_Andrey_S319_G13_V1-1_3nd_335-2_007_ali_DW.mrc  3176.000000  2782.000000   134.450704   135.939102   -114.33714     -0.83162     -0.00562 11969.050781 11633.212891    19.806471     0.000000     0.000000            1            2            1        10968     0.800455 2.407250e+05     0.170718           34 
000017@J287/extract/016845455016592811841_Titan_Andrey_S319_G13_V1-1_2nd_161-5_003_ali_DW_particles.mrcs J1/imported/016845455016592811841_Titan_Andrey_S319_G13_V1-1_2nd_161-5_003_ali_DW.mrc   815.000000  2623.000000   172.016586    93.866608   -126.41881     -0.83162     -0.00562 12748.811523 12249.701172    -33.77786     0.000000     0.000000            1            2            1        10969     0.776661 2.398052e+05     0.205487           23 
000020@J287/extract/016845455016592811841_Titan_Andrey_S319_G13_V1-1_2nd_161-5_003_ali_DW_particles.mrcs J1/imported/016845455016592811841_Titan_Andrey_S319_G13_V1-1_2nd_161-5_003_ali_DW.mrc  5296.000000  3875.000000    -41.25084    52.000471   -129.23286     -4.13562     -0.83162 12992.545898 12493.435547    -33.77786     0.000000     0.000000            1            1            1        10969     0.806428 2.393579e+05     0.081575          144 
000035@J287/extract/016845455016592811841_Titan_Andrey_S319_G13_V1-1_2nd_161-5_003_ali_DW_particles.mrcs J1/imported/016845455016592811841_Titan_Andrey_S319_G13_V1-1_2nd_161-5_003_ali_DW.mrc  4313.000000  1212.000000   176.264911   117.709321    -87.10191     -0.00562     -0.00562 12876.872070 12377.761719    -33.77786     0.000000     0.000000            1            2            1        10969     0.804271 2.393013e+05     0.218099           20 
000036@J287/extract/016845455016592811841_Titan_Andrey_S319_G13_V1-1_2nd_161-5_003_ali_DW_particles.mrcs J1/imported/016845455016592811841_Titan_Andrey_S319_G13_V1-1_2nd_161-5_003_ali_DW.mrc   239.000000   864.000000    -30.41626    81.195427   112.949701     2.472384     -2.48362 12956.491211 12457.380859    -33.77786     0.000000     0.000000            1            1            1        10969     0.802759 2.393150e+05     0.211834           37 
000040@J287/extract/016845455016592811841_Titan_Andrey_S319_G13_V1-1_2nd_161-5_003_ali_DW_particles.mrcs J1/imported/016845455016592811841_Titan_Andrey_S319_G13_V1-1_2nd_161-5_003_ali_DW.mrc  3874.000000   651.000000   -149.63785    48.964914    77.217227     -7.43962     1.646384 12927.038086 12427.927734    -33.77786     0.000000     0.000000            1            2            1        10969     0.799044 2.396543e+05     0.087360           24 
000043@J287/extract/016845455016592811841_Titan_Andrey_S319_G13_V1-1_2nd_161-5_003_ali_DW_particles.mrcs J1/imported/016845455016592811841_Titan_Andrey_S319_G13_V1-1_2nd_161-5_003_ali_DW.mrc   628.000000   608.000000    35.162848    50.534336     -5.88103     -2.48362     0.820384 12964.814453 12465.704102    -33.77786     0.000000     0.000000            1            1            1        10969     0.799467 2.391439e+05     0.113349           46 
000049@J287/extract/016845455016592811841_Titan_Andrey_S319_G13_V1-1_2nd_161-5_003_ali_DW_particles.mrcs J1/imported/016845455016592811841_Titan_Andrey_S319_G13_V1-1_2nd_161-5_003_ali_DW.mrc  1987.000000  1774.000000    36.817616    71.277050    70.887527     -3.30962     -7.43962 12724.072266 12224.961914    -33.77786     0.000000     0.000000            1            2            1        10969     0.799313 2.392283e+05     0.118173           10 
000050@J287/extract/016845455016592811841_Titan_Andrey_S319_G13_V1-1_2nd_161-5_003_ali_DW_particles.mrcs J1/imported/016845455016592811841_Titan_Andrey_S319_G13_V1-1_2nd_161-5_003_ali_DW.mrc   683.000000  2914.000000    -98.38060    41.701138   -122.30515     -1.65762     2.472384 12770.856445 12271.746094    -33.77786     0.000000     0.000000            1            1            1        10969     0.809431 2.395256e+05     0.051149           98 
000055@J287/extract/016845455016592811841_Titan_Andrey_S319_G13_V1-1_2nd_161-5_003_ali_DW_particles.mrcs J1/imported/016845455016592811841_Titan_Andrey_S319_G13_V1-1_2nd_161-5_003_ali_DW.mrc  1919.000000  2841.000000    31.753052    28.846594   -148.05491     1.646384     -0.00562 12674.698242 12175.587891    -33.77786     0.000000     0.000000            1            2            1        10969     0.793780 2.395972e+05     0.174833          102 
000060@J287/extract/016845455016592811841_Titan_Andrey_S319_G13_V1-1_2nd_161-5_003_ali_DW_particles.mrcs J1/imported/016845455016592811841_Titan_Andrey_S319_G13_V1-1_2nd_161-5_003_ali_DW.mrc  1764.000000   965.000000    40.199140   123.514992   179.758900     -0.83162     1.646384 12824.406250 12325.295898    -33.77786     0.000000     0.000000            1            1            1        10969     0.806087 2.394796e+05     0.171950          107 
000003@J287/extract/016845561515150476215_Titan_Andrey_S319_G13_V1-1_125-7_002_ali_DW_particles.mrcs J1/imported/016845561515150476215_Titan_Andrey_S319_G13_V1-1_125-7_002_ali_DW.mrc  5273.000000  1954.000000     8.800120    58.118773    -15.78677     1.646384     0.820384 14935.642578 13938.989258    -26.77037     0.000000     0.000000            1            2            1        10970     0.787498 2.380065e+05     0.156408           94 
000004@J287/extract/016845561515150476215_Titan_Andrey_S319_G13_V1-1_125-7_002_ali_DW_particles.mrcs J1/imported/016845561515150476215_Titan_Andrey_S319_G13_V1-1_125-7_002_ali_DW.mrc  5117.000000   547.000000   119.090520   122.364371   121.907352     -2.48362     -0.00562 15157.189453 14160.536133    -26.77037     0.000000     0.000000            1            1            1        10970     0.795586 2.383042e+05     0.123074           99 
000014@J287/extract/016845561515150476215_Titan_Andrey_S319_G13_V1-1_125-7_002_ali_DW_particles.mrcs J1/imported/016845561515150476215_Titan_Andrey_S319_G13_V1-1_125-7_002_ali_DW.mrc  2763.000000  3784.000000   152.165399   168.951690   -129.68575     4.950384     2.472384 14993.677734 13997.024414    -26.77037     0.000000     0.000000            1            2            1        10970     0.788016 2.386452e+05     0.158426           20 
000017@J287/extract/016845561515150476215_Titan_Andrey_S319_G13_V1-1_125-7_002_ali_DW_particles.mrcs J1/imported/016845561515150476215_Titan_Andrey_S319_G13_V1-1_125-7_002_ali_DW.mrc  1238.000000   764.000000   -171.07270    69.612980    17.675955     4.124384     1.646384 15048.695312 14052.041992    -26.77037     0.000000     0.000000            1            1            1        10970     0.802948 2.384836e+05     0.034249          124 
000019@J287/extract/016845561515150476215_Titan_Andrey_S319_G13_V1-1_125-7_002_ali_DW_particles.mrcs J1/imported/016845561515150476215_Titan_Andrey_S319_G13_V1-1_125-7_002_ali_DW.mrc  2878.000000  2882.000000    -54.05056    47.119180    29.895104     0.820384     1.646384 14889.711914 13893.058594    -26.77037     0.000000     0.000000            1            2            1        10970     0.797251 2.381000e+05     0.057221          169 
000028@J287/extract/016845561515150476215_Titan_Andrey_S319_G13_V1-1_125-7_002_ali_DW_particles.mrcs J1/imported/016845561515150476215_Titan_Andrey_S319_G13_V1-1_125-7_002_ali_DW.mrc   509.000000  2715.000000   128.423688    90.630876   -163.32869     -0.83162     -0.00562 14993.334961 13996.681641    -26.77037     0.000000     0.000000            1            1            1        10970     0.802059 2.384026e+05     0.105134           45 
000038@J287/extract/016845561515150476215_Titan_Andrey_S319_G13_V1-1_125-7_002_ali_DW_particles.mrcs J1/imported/016845561515150476215_Titan_Andrey_S319_G13_V1-1_125-7_002_ali_DW.mrc  3420.000000   248.000000    -96.80276   103.125386     5.621091     -6.61362     -2.48362 15141.584961 14144.931641    -26.77037     0.000000     0.000000            1            2            1        10970     0.805430 2.383763e+05     0.086658           53 
000039@J287/extract/016845561515150476215_Titan_Andrey_S319_G13_V1-1_125-7_002_ali_DW_particles.mrcs J1/imported/016845561515150476215_Titan_Andrey_S319_G13_V1-1_125-7_002_ali_DW.mrc  1967.000000   565.000000   -120.39139    82.337879    -99.23376     -0.00562     -0.00562 15041.060547 14044.407227    -26.77037     0.000000     0.000000            1            1            1        10970     0.796695 2.383759e+05     0.074791          186 
000040@J287/extract/016845561515150476215_Titan_Andrey_S319_G13_V1-1_125-7_002_ali_DW_particles.mrcs J1/imported/016845561515150476215_Titan_Andrey_S319_G13_V1-1_125-7_002_ali_DW.mrc  4896.000000  2910.000000     3.290198   132.734290   109.738705     -0.83162     1.646384 14927.074219 13930.420898    -26.77037     0.000000     0.000000            1            2            1        10970     0.795123 2.383877e+05     0.093912          219 
000042@J287/extract/016845561515150476215_Titan_Andrey_S319_G13_V1-1_125-7_002_ali_DW_particles.mrcs J1/imported/016845561515150476215_Titan_Andrey_S319_G13_V1-1_125-7_002_ali_DW.mrc  3125.000000   827.000000   -108.27514   140.959961   172.042005     4.124384     -2.48362 15005.094727 14008.441406    -26.77037     0.000000     0.000000            1            1            1        10970     0.794084 2.385188e+05     0.075913          206 
000043@J287/extract/016845561515150476215_Titan_Andrey_S319_G13_V1-1_125-7_002_ali_DW_particles.mrcs J1/imported/016845561515150476215_Titan_Andrey_S319_G13_V1-1_125-7_002_ali_DW.mrc   732.000000  2523.000000    10.297633    94.495742   104.213393     -0.00562     -0.00562 14971.005859 13974.352539    -26.77037     0.000000     0.000000            1            2            1        10970     0.799246 2.384672e+05     0.151257           49 
000045@J287/extract/016845561515150476215_Titan_Andrey_S319_G13_V1-1_125-7_002_ali_DW_particles.mrcs J1/imported/016845561515150476215_Titan_Andrey_S319_G13_V1-1_125-7_002_ali_DW.mrc  3378.000000  1786.000000     -3.77453    89.727894   -121.01327     0.820384     1.646384 14873.837891 13877.184570    -26.77037     0.000000     0.000000            1            1            1        10970     0.789891 2.385682e+05     0.097719          126 
000046@J287/extract/016845561515150476215_Titan_Andrey_S319_G13_V1-1_125-7_002_ali_DW_particles.mrcs J1/imported/016845561515150476215_Titan_Andrey_S319_G13_V1-1_125-7_002_ali_DW.mrc  4666.000000  3875.000000    31.400381    11.033559   121.699749     0.820384     1.646384 15044.631836 14047.978516    -26.77037     0.000000     0.000000            1            2            1        10970     0.802707 2.383283e+05     0.091856           87 
000047@J287/extract/016845561515150476215_Titan_Andrey_S319_G13_V1-1_125-7_002_ali_DW_particles.mrcs J1/imported/016845561515150476215_Titan_Andrey_S319_G13_V1-1_125-7_002_ali_DW.mrc  1225.000000   482.000000   121.946647   125.212656    -56.21181     0.820384     1.646384 15089.882812 14093.229492    -26.77037     0.000000     0.000000            1            1            1        10970     0.786368 2.381401e+05     0.134404           66 
000052@J287/extract/016845561515150476215_Titan_Andrey_S319_G13_V1-1_125-7_002_ali_DW_particles.mrcs J1/imported/016845561515150476215_Titan_Andrey_S319_G13_V1-1_125-7_002_ali_DW.mrc  3769.000000   576.000000   -161.65913   143.459480   171.087721     -0.00562     -1.65762 15084.781250 14088.127930    -26.77037     0.000000     0.000000            1            2            1        10970     0.824189 2.379779e+05     0.075200           64 
000002@J287/extract/016846323487980951627_Titan_Andrey_S319_G13_V1-1_118-6_001_ali_DW_particles.mrcs J1/imported/016846323487980951627_Titan_Andrey_S319_G13_V1-1_118-6_001_ali_DW.mrc  4015.000000   834.000000   -144.68219   117.869180   127.842383     9.080384     4.124384 10528.364258  9812.401367    -20.92795     0.000000     0.000000            1            2            1        10971     0.800083 2.388072e+05     0.049825           59 
000006@J287/extract/016846323487980951627_Titan_Andrey_S319_G13_V1-1_118-6_001_ali_DW_particles.mrcs J1/imported/016846323487980951627_Titan_Andrey_S319_G13_V1-1_118-6_001_ali_DW.mrc  5610.000000  3703.000000   -124.13189    26.010512    42.368863     -0.00562     0.820384 10648.988281  9933.025391    -20.92795     0.000000     0.000000            1            1            1        10971     0.811058 2.388135e+05     0.175770           63 
000007@J287/extract/016846323487980951627_Titan_Andrey_S319_G13_V1-1_118-6_001_ali_DW_particles.mrcs J1/imported/016846323487980951627_Titan_Andrey_S319_G13_V1-1_118-6_001_ali_DW.mrc  5206.000000  3552.000000    69.478931    98.724626    93.682522     2.472384     -0.00562 10623.109375  9907.146484    -20.92795     0.000000     0.000000            1            2            1        10971     0.796780 2.387623e+05     0.099650           19 
000012@J287/extract/016846323487980951627_Titan_Andrey_S319_G13_V1-1_118-6_001_ali_DW_particles.mrcs J1/imported/016846323487980951627_Titan_Andrey_S319_G13_V1-1_118-6_001_ali_DW.mrc   611.000000   651.000000   115.045225    35.272489   158.010389     -2.48362     -2.48362 10483.659180  9767.696289    -20.92795     0.000000     0.000000            1            1            1        10971     0.810860 2.386294e+05     0.096937          121 
000021@J287/extract/016846323487980951627_Titan_Andrey_S319_G13_V1-1_118-6_001_ali_DW_particles.mrcs J1/imported/016846323487980951627_Titan_Andrey_S319_G13_V1-1_118-6_001_ali_DW.mrc  4921.000000   552.000000   -160.77252    42.549399   139.265070     -0.83162     1.646384 10634.677734  9918.714844    -20.92795     0.000000     0.000000            1            2            1        10971     0.811423 2.387935e+05     0.129584           94 
000034@J287/extract/016846323487980951627_Titan_Andrey_S319_G13_V1-1_118-6_001_ali_DW_particles.mrcs J1/imported/016846323487980951627_Titan_Andrey_S319_G13_V1-1_118-6_001_ali_DW.mrc  5072.000000  2941.000000     1.839578    56.695766    -83.41964     0.820384     0.820384 10597.331055  9881.368164    -20.92795     0.000000     0.000000            1            1            1        10971     0.805162 2.387762e+05     0.126081           65 
000041@J287/extract/016846323487980951627_Titan_Andrey_S319_G13_V1-1_118-6_001_ali_DW_particles.mrcs J1/imported/016846323487980951627_Titan_Andrey_S319_G13_V1-1_118-6_001_ali_DW.mrc  5160.000000  3354.000000   146.823656   103.712357   151.472954     0.820384     -0.83162 10615.772461  9899.809570    -20.92795     0.000000     0.000000            1            2            1        10971     0.806469 2.387916e+05     0.147545           23 
000045@J287/extract/016846323487980951627_Titan_Andrey_S319_G13_V1-1_118-6_001_ali_DW_particles.mrcs J1/imported/016846323487980951627_Titan_Andrey_S319_G13_V1-1_118-6_001_ali_DW.mrc  1701.000000  1085.000000    -56.83579    64.546270   -148.05734     3.298384     2.472384 10408.073242  9692.110352    -20.92795     0.000000     0.000000            1            1            1        10971     0.834786 2.400348e+05     0.109002           75 
000046@J287/extract/016846323487980951627_Titan_Andrey_S319_G13_V1-1_118-6_001_ali_DW_particles.mrcs J1/imported/016846323487980951627_Titan_Andrey_S319_G13_V1-1_118-6_001_ali_DW.mrc  4810.000000  1845.000000    37.125650   102.771506   172.120913     0.820384     3.298384 10550.759766  9834.796875    -20.92795     0.000000     0.000000            1            2            1        10971     0.793652 2.391769e+05     0.106417           45 
000002@J287/extract/016847287568862070344_Titan_Andrey_S319_G13_V1-1_3nd_308-8_007_ali_DW_particles.mrcs J1/imported/016847287568862070344_Titan_Andrey_S319_G13_V1-1_3nd_308-8_007_ali_DW.mrc  5036.000000  2213.000000    37.260460   115.370484   -120.33477     -4.96162     -4.96162  9390.901367  9038.602539    33.378754     0.000000     0.000000            1            1            1        10972     0.816997 2.393594e+05     0.089949           58 
000004@J287/extract/016847287568862070344_Titan_Andrey_S319_G13_V1-1_3nd_308-8_007_ali_DW_particles.mrcs J1/imported/016847287568862070344_Titan_Andrey_S319_G13_V1-1_3nd_308-8_007_ali_DW.mrc  1090.000000  1274.000000   120.462216   120.935688   -151.87001     5.776384     -1.65762  9331.756836  8979.458008    33.378754     0.000000     0.000000            1            2            1        10972     0.798866 2.393355e+05     0.110818           72 
000010@J287/extract/016847287568862070344_Titan_Andrey_S319_G13_V1-1_3nd_308-8_007_ali_DW_particles.mrcs J1/imported/016847287568862070344_Titan_Andrey_S319_G13_V1-1_3nd_308-8_007_ali_DW.mrc  3906.000000   652.000000   -158.35288    70.924801    98.093047     -0.00562     -0.00562  9450.389648  9098.090820    33.378754     0.000000     0.000000            1            1            1        10972     0.808392 2.391727e+05     0.051064          102 
000016@J287/extract/016847287568862070344_Titan_Andrey_S319_G13_V1-1_3nd_308-8_007_ali_DW_particles.mrcs J1/imported/016847287568862070344_Titan_Andrey_S319_G13_V1-1_3nd_308-8_007_ali_DW.mrc  4996.000000  3234.000000    56.589470    45.522655    60.142316     -8.26562     -2.48362  9361.688477  9009.389648    33.378754     0.000000     0.000000            1            2            1        10972     0.812180 2.394612e+05     0.082136           53 
000018@J287/extract/016847287568862070344_Titan_Andrey_S319_G13_V1-1_3nd_308-8_007_ali_DW_particles.mrcs J1/imported/016847287568862070344_Titan_Andrey_S319_G13_V1-1_3nd_308-8_007_ali_DW.mrc  2506.000000  2498.000000    15.868345    80.086464   -160.06974     1.646384     -0.00562  9241.815430  8889.516602    33.378754     0.000000     0.000000            1            1            1        10972     0.811176 2.392956e+05     0.132286           36 
000021@J287/extract/016847287568862070344_Titan_Andrey_S319_G13_V1-1_3nd_308-8_007_ali_DW_particles.mrcs J1/imported/016847287568862070344_Titan_Andrey_S319_G13_V1-1_3nd_308-8_007_ali_DW.mrc  1664.000000   693.000000    17.699925    38.082732     -4.24605     1.646384     -0.83162  9403.094727  9050.795898    33.378754     0.000000     0.000000            1            2            1        10972     0.811873 2.397379e+05     0.086224           46 
000023@J287/extract/016847287568862070344_Titan_Andrey_S319_G13_V1-1_3nd_308-8_007_ali_DW_particles.mrcs J1/imported/016847287568862070344_Titan_Andrey_S319_G13_V1-1_3nd_308-8_007_ali_DW.mrc  4803.000000  1774.000000    -77.51404    35.834451   -129.99174     -0.00562     -0.83162  9410.378906  9058.080078    33.378754     0.000000     0.000000            1            1            1        10972     0.803301 2.393541e+05     0.111701           50 
000027@J287/extract/016847287568862070344_Titan_Andrey_S319_G13_V1-1_3nd_308-8_007_ali_DW_particles.mrcs J1/imported/016847287568862070344_Titan_Andrey_S319_G13_V1-1_3nd_308-8_007_ali_DW.mrc   727.000000  2661.000000   142.335066    76.028461   166.530058     3.298384     0.820384  9263.690430  8911.391602    33.378754     0.000000     0.000000            1            2            1        10972     0.800578 2.391140e+05     0.073368          152 
000033@J287/extract/016847287568862070344_Titan_Andrey_S319_G13_V1-1_3nd_308-8_007_ali_DW_particles.mrcs J1/imported/016847287568862070344_Titan_Andrey_S319_G13_V1-1_3nd_308-8_007_ali_DW.mrc  5454.000000  1289.000000   -158.41243    80.749050    -74.39233     -2.48362     -0.83162  9504.883789  9152.584961    33.378754     0.000000     0.000000            1            1            1        10972     0.809556 2.396351e+05     0.114585          224 
000037@J287/extract/016847287568862070344_Titan_Andrey_S319_G13_V1-1_3nd_308-8_007_ali_DW_particles.mrcs J1/imported/016847287568862070344_Titan_Andrey_S319_G13_V1-1_3nd_308-8_007_ali_DW.mrc  4166.000000  2473.000000    -46.61093    28.672900    63.236985     0.820384     -0.83162  9335.855469  8983.556641    33.378754     0.000000     0.000000            1            2            1        10972     0.806226 2.393518e+05     0.082084           72 
000039@J287/extract/016847287568862070344_Titan_Andrey_S319_G13_V1-1_3nd_308-8_007_ali_DW_particles.mrcs J1/imported/016847287568862070344_Titan_Andrey_S319_G13_V1-1_3nd_308-8_007_ali_DW.mrc  5359.000000  1151.000000    -19.10150    66.244127    62.464151     -6.61362     4.950384  9516.634766  9164.335938    33.378754     0.000000     0.000000            1            1            1        10972     0.797976 2.395439e+05     0.124235          183 
000040@J287/extract/016847287568862070344_Titan_Andrey_S319_G13_V1-1_3nd_308-8_007_ali_DW_particles.mrcs J1/imported/016847287568862070344_Titan_Andrey_S319_G13_V1-1_3nd_308-8_007_ali_DW.mrc  1598.000000  3171.000000   101.729763    92.214941    -54.40336     -0.00562     3.298384  9234.675781  8882.376953    33.378754     0.000000     0.000000            1            2            1        10972     0.805646 2.392253e+05     0.216417           44 
000041@J287/extract/016847287568862070344_Titan_Andrey_S319_G13_V1-1_3nd_308-8_007_ali_DW_particles.mrcs J1/imported/016847287568862070344_Titan_Andrey_S319_G13_V1-1_3nd_308-8_007_ali_DW.mrc   877.000000  1094.000000    86.892631    51.376896   -172.25577     8.254384     -5.78762  9357.349609  9005.050781    33.378754     0.000000     0.000000            1            1            1        10972     0.802229 2.397088e+05     0.110882          136 
000001@J287/extract/016848810347251183824_Titan_Andrey_S319_G13_V1-1_3nd_335-11_003_ali_DW_particles.mrcs J1/imported/016848810347251183824_Titan_Andrey_S319_G13_V1-1_3nd_335-11_003_ali_DW.mrc   227.000000  1589.000000   -130.17094    12.560478   144.131204     -4.13562     3.298384  6656.114746  6269.577148    -45.83453     0.000000     0.000000            1            1            1        10973     0.781351 2.359641e+05     0.164419           56 
000002@J287/extract/016848810347251183824_Titan_Andrey_S319_G13_V1-1_3nd_335-11_003_ali_DW_particles.mrcs J1/imported/016848810347251183824_Titan_Andrey_S319_G13_V1-1_3nd_335-11_003_ali_DW.mrc   275.000000   296.000000    30.848152    44.227684   144.108529     1.646384     1.646384  6743.799316  6357.261719    -45.83453     0.000000     0.000000            1            2            1        10973     0.777772 2.357905e+05     0.065306          258 
000008@J287/extract/016848810347251183824_Titan_Andrey_S319_G13_V1-1_3nd_335-11_003_ali_DW_particles.mrcs J1/imported/016848810347251183824_Titan_Andrey_S319_G13_V1-1_3nd_335-11_003_ali_DW.mrc  2027.000000  1203.000000    53.617663    45.561910   -133.02238     -0.83162     -0.83162  6589.098145  6202.560547    -45.83453     0.000000     0.000000            1            1            1        10973     0.780034 2.359208e+05     0.023153          151 
000015@J287/extract/016848810347251183824_Titan_Andrey_S319_G13_V1-1_3nd_335-11_003_ali_DW_particles.mrcs J1/imported/016848810347251183824_Titan_Andrey_S319_G13_V1-1_3nd_335-11_003_ali_DW.mrc  1401.000000  2582.000000   131.939001   160.312050   177.446043     -0.83162     0.820384  6708.501465  6321.963867    -45.83453     0.000000     0.000000            1            2            1        10973     0.777310 2.360002e+05     0.034883          281 
000019@J287/extract/016848810347251183824_Titan_Andrey_S319_G13_V1-1_3nd_335-11_003_ali_DW_particles.mrcs J1/imported/016848810347251183824_Titan_Andrey_S319_G13_V1-1_3nd_335-11_003_ali_DW.mrc  1473.000000  1026.000000    82.212296   150.587385   -139.70971     -0.83162     -0.00562  6600.029785  6213.492188    -45.83453     0.000000     0.000000            1            1            1        10973     0.770714 2.357973e+05     0.098770           68 
000005@J287/extract/016849014582704581291_Titan_Andrey_S319_G13_V1-1_3nd_255-4_006_ali_DW_particles.mrcs J1/imported/016849014582704581291_Titan_Andrey_S319_G13_V1-1_3nd_255-4_006_ali_DW.mrc  2875.000000  3644.000000    -38.91071    88.321987    -14.65538     -0.00562     8.254384 11705.226562 11036.558594   233.445419     0.000000     0.000000            1            2            1        10974     0.805799 2.392662e+05     0.296593           14 
000008@J287/extract/016849014582704581291_Titan_Andrey_S319_G13_V1-1_3nd_255-4_006_ali_DW_particles.mrcs J1/imported/016849014582704581291_Titan_Andrey_S319_G13_V1-1_3nd_255-4_006_ali_DW.mrc  5616.000000  2444.000000   120.410785   118.178874    -97.52039     5.776384     -4.96162 11803.032227 11134.364258   233.445419     0.000000     0.000000            1            1            1        10974     0.791481 2.389670e+05     0.202509           78 
000011@J287/extract/016849014582704581291_Titan_Andrey_S319_G13_V1-1_3nd_255-4_006_ali_DW_particles.mrcs J1/imported/016849014582704581291_Titan_Andrey_S319_G13_V1-1_3nd_255-4_006_ali_DW.mrc   452.000000  3465.000000   111.249271    71.466659   112.475396     4.124384     4.124384 11729.575195 11060.907227   233.445419     0.000000     0.000000            1            2            1        10974     0.819551 2.389957e+05     0.145507           32 
000024@J287/extract/016849014582704581291_Titan_Andrey_S319_G13_V1-1_3nd_255-4_006_ali_DW_particles.mrcs J1/imported/016849014582704581291_Titan_Andrey_S319_G13_V1-1_3nd_255-4_006_ali_DW.mrc  1478.000000   496.000000    55.006910    69.798279    93.613317     -2.48362     -0.83162 11735.308594 11066.640625   233.445419     0.000000     0.000000            1            1            1        10974     0.811374 2.391236e+05     0.150042           21 
000026@J287/extract/016849014582704581291_Titan_Andrey_S319_G13_V1-1_3nd_255-4_006_ali_DW_particles.mrcs J1/imported/016849014582704581291_Titan_Andrey_S319_G13_V1-1_3nd_255-4_006_ali_DW.mrc  3981.000000  1795.000000   157.974392   143.490931     7.181037     -0.83162     -4.13562 11716.864258 11048.196289   233.445419     0.000000     0.000000            1            2            1        10974     0.811262 2.390080e+05     0.181950           10 
000027@J287/extract/016849014582704581291_Titan_Andrey_S319_G13_V1-1_3nd_255-4_006_ali_DW_particles.mrcs J1/imported/016849014582704581291_Titan_Andrey_S319_G13_V1-1_3nd_255-4_006_ali_DW.mrc  2435.000000  2183.000000    -40.85929    42.544672    46.889096     -0.00562     -0.83162 11617.771484 10949.103516   233.445419     0.000000     0.000000            1            1            1        10974     0.817137 2.391370e+05     0.089129           69 
000035@J287/extract/016849014582704581291_Titan_Andrey_S319_G13_V1-1_3nd_255-4_006_ali_DW_particles.mrcs J1/imported/016849014582704581291_Titan_Andrey_S319_G13_V1-1_3nd_255-4_006_ali_DW.mrc  3855.000000   699.000000   -178.13892    51.906471   -122.83146     2.472384     -0.00562 11761.599609 11092.931641   233.445419     0.000000     0.000000            1            2            1        10974     0.808317 2.390316e+05     0.279116           36 
000042@J287/extract/016849014582704581291_Titan_Andrey_S319_G13_V1-1_3nd_255-4_006_ali_DW_particles.mrcs J1/imported/016849014582704581291_Titan_Andrey_S319_G13_V1-1_3nd_255-4_006_ali_DW.mrc  2557.000000  3604.000000     -8.03257   105.391035    -29.21120     -0.00562     -1.65762 11693.625000 11024.957031   233.445419     0.000000     0.000000            1            1            1        10974     0.819510 2.388934e+05     0.062647           60 
000045@J287/extract/016849014582704581291_Titan_Andrey_S319_G13_V1-1_3nd_255-4_006_ali_DW_particles.mrcs J1/imported/016849014582704581291_Titan_Andrey_S319_G13_V1-1_3nd_255-4_006_ali_DW.mrc  4701.000000  2260.000000    13.175360   111.646205    16.147313     -1.65762     -1.65762 11753.027344 11084.359375   233.445419     0.000000     0.000000            1            2            1        10974     0.798332 2.392378e+05     0.216743           27 
000048@J287/extract/016849014582704581291_Titan_Andrey_S319_G13_V1-1_3nd_255-4_006_ali_DW_particles.mrcs J1/imported/016849014582704581291_Titan_Andrey_S319_G13_V1-1_3nd_255-4_006_ali_DW.mrc  1943.000000  3244.000000    14.895744   164.764400   132.990906     -0.83162     1.646384 11656.114258 10987.446289   233.445419     0.000000     0.000000            1            1            1        10974     0.809320 2.393088e+05     0.216400           44 
000056@J287/extract/016849014582704581291_Titan_Andrey_S319_G13_V1-1_3nd_255-4_006_ali_DW_particles.mrcs J1/imported/016849014582704581291_Titan_Andrey_S319_G13_V1-1_3nd_255-4_006_ali_DW.mrc  4252.000000  3014.000000   121.030811   148.465155    -18.13770     0.820384     -0.00562 11748.297852 11079.629883   233.445419     0.000000     0.000000            1            2            1        10974     0.798897 2.392273e+05     0.368562           31 
000005@J287/extract/016850353628934352335_Titan_Andrey_S319_G13_V1-1_3nd_323-20_002_ali_DW_particles.mrcs J1/imported/016850353628934352335_Titan_Andrey_S319_G13_V1-1_3nd_323-20_002_ali_DW.mrc  2563.000000  2863.000000   -146.16420   124.910554   -164.68109     -0.83162     -0.00562 13023.548828 12088.607422    -28.99883     0.000000     0.000000            1            2            1        10975     0.801922 2.389340e+05     0.143054           87 
000014@J287/extract/016850353628934352335_Titan_Andrey_S319_G13_V1-1_3nd_323-20_002_ali_DW_particles.mrcs J1/imported/016850353628934352335_Titan_Andrey_S319_G13_V1-1_3nd_323-20_002_ali_DW.mrc   443.000000  1291.000000    10.317011   101.719318    -55.15887     -0.00562     0.820384 13049.221680 12114.280273    -28.99883     0.000000     0.000000            1            1            1        10975     0.786157 2.386988e+05     0.114305           26 
000016@J287/extract/016850353628934352335_Titan_Andrey_S319_G13_V1-1_3nd_323-20_002_ali_DW_particles.mrcs J1/imported/016850353628934352335_Titan_Andrey_S319_G13_V1-1_3nd_323-20_002_ali_DW.mrc  3479.000000  1377.000000    -60.90948    57.635629    -18.78235     -2.48362     0.820384 12999.939453 12064.998047    -28.99883     0.000000     0.000000            1            2            1        10975     0.806894 2.386959e+05     0.150088           47 
000018@J287/extract/016850353628934352335_Titan_Andrey_S319_G13_V1-1_3nd_323-20_002_ali_DW_particles.mrcs J1/imported/016850353628934352335_Titan_Andrey_S319_G13_V1-1_3nd_323-20_002_ali_DW.mrc  2800.000000  2586.000000   105.778382    81.376354   -155.65899     -1.65762     2.472384 13008.899414 12073.958008    -28.99883     0.000000     0.000000            1            1            1        10975     0.790929 2.386788e+05     0.113681           37 
000019@J287/extract/016850353628934352335_Titan_Andrey_S319_G13_V1-1_3nd_323-20_002_ali_DW_particles.mrcs J1/imported/016850353628934352335_Titan_Andrey_S319_G13_V1-1_3nd_323-20_002_ali_DW.mrc  5101.000000  3260.000000   155.814781   157.100873     -5.51786     0.820384     -0.00562 13181.880859 12246.939453    -28.99883     0.000000     0.000000            1            2            1        10975     0.785619 2.388592e+05     0.137554           38 
000026@J287/extract/016850353628934352335_Titan_Andrey_S319_G13_V1-1_3nd_323-20_002_ali_DW_particles.mrcs J1/imported/016850353628934352335_Titan_Andrey_S319_G13_V1-1_3nd_323-20_002_ali_DW.mrc  2728.000000  1325.000000   -175.37394   120.465362    34.617572     -1.65762     -2.48362 12994.284180 12059.342773    -28.99883     0.000000     0.000000            1            1            1        10975     0.818968 2.382583e+05     0.102370           38 
000030@J287/extract/016850353628934352335_Titan_Andrey_S319_G13_V1-1_3nd_323-20_002_ali_DW_particles.mrcs J1/imported/016850353628934352335_Titan_Andrey_S319_G13_V1-1_3nd_323-20_002_ali_DW.mrc   518.000000  2390.000000    19.958935    60.873740    46.285735     -0.83162     -0.83162 13043.147461 12108.206055    -28.99883     0.000000     0.000000            1            2            1        10975     0.809926 2.386335e+05     0.140632          139 
000035@J287/extract/016850353628934352335_Titan_Andrey_S319_G13_V1-1_3nd_323-20_002_ali_DW_particles.mrcs J1/imported/016850353628934352335_Titan_Andrey_S319_G13_V1-1_3nd_323-20_002_ali_DW.mrc  1997.000000   139.000000    22.902242    83.676674     3.161304     4.124384     1.646384 13110.151367 12175.209961    -28.99883     0.000000     0.000000            1            1            1        10975     0.795998 2.386454e+05     0.107888          155 
000038@J287/extract/016850353628934352335_Titan_Andrey_S319_G13_V1-1_3nd_323-20_002_ali_DW_particles.mrcs J1/imported/016850353628934352335_Titan_Andrey_S319_G13_V1-1_3nd_323-20_002_ali_DW.mrc  1708.000000   546.000000     -2.38103   102.947918    36.507980     -0.83162     -0.83162 13073.473633 12138.532227    -28.99883     0.000000     0.000000            1            2            1        10975     0.805525 2.385152e+05     0.083108           62 
000039@J287/extract/016850353628934352335_Titan_Andrey_S319_G13_V1-1_3nd_323-20_002_ali_DW_particles.mrcs J1/imported/016850353628934352335_Titan_Andrey_S319_G13_V1-1_3nd_323-20_002_ali_DW.mrc  1151.000000   518.000000    45.655775   154.112671   107.393552     -7.43962     -3.30962 13097.467773 12162.526367    -28.99883     0.000000     0.000000            1            1            1        10975     0.796208 2.386077e+05     0.067077          252 
000040@J287/extract/016850353628934352335_Titan_Andrey_S319_G13_V1-1_3nd_323-20_002_ali_DW_particles.mrcs J1/imported/016850353628934352335_Titan_Andrey_S319_G13_V1-1_3nd_323-20_002_ali_DW.mrc   958.000000  2690.000000   103.116799    90.998583   -157.53341     1.646384     -0.83162 13042.590820 12107.649414    -28.99883     0.000000     0.000000            1            2            1        10975     0.799749 2.389355e+05     0.078699          110 
000046@J287/extract/016850353628934352335_Titan_Andrey_S319_G13_V1-1_3nd_323-20_002_ali_DW_particles.mrcs J1/imported/016850353628934352335_Titan_Andrey_S319_G13_V1-1_3nd_323-20_002_ali_DW.mrc  2657.000000  2267.000000   107.586366   106.694687     -9.38630     -0.00562     1.646384 12985.496094 12050.554688    -28.99883     0.000000     0.000000            1            1            1        10975     0.816521 2.383272e+05     0.200384           43 
000052@J287/extract/016850353628934352335_Titan_Andrey_S319_G13_V1-1_3nd_323-20_002_ali_DW_particles.mrcs J1/imported/016850353628934352335_Titan_Andrey_S319_G13_V1-1_3nd_323-20_002_ali_DW.mrc  1986.000000  1300.000000   -129.95257    60.761455    -80.48412     0.820384     2.472384 13001.387695 12066.446289    -28.99883     0.000000     0.000000            1            2            1        10975     0.822393 2.385863e+05     0.205250           40 
000054@J287/extract/016850353628934352335_Titan_Andrey_S319_G13_V1-1_3nd_323-20_002_ali_DW_particles.mrcs J1/imported/016850353628934352335_Titan_Andrey_S319_G13_V1-1_3nd_323-20_002_ali_DW.mrc  1610.000000  2557.000000   138.982226    13.958644    -94.11950     -1.65762     -0.83162 13002.757812 12067.816406    -28.99883     0.000000     0.000000            1            1            1        10975     0.807795 2.385818e+05     0.235648           64 
000056@J287/extract/016850353628934352335_Titan_Andrey_S319_G13_V1-1_3nd_323-20_002_ali_DW_particles.mrcs J1/imported/016850353628934352335_Titan_Andrey_S319_G13_V1-1_3nd_323-20_002_ali_DW.mrc  3426.000000  2486.000000    -40.27789    84.716299   129.700027     3.298384     4.950384 13021.782227 12086.840820    -28.99883     0.000000     0.000000            1            2            1        10975     0.808342 2.382314e+05     0.150911           55 
000057@J287/extract/016850353628934352335_Titan_Andrey_S319_G13_V1-1_3nd_323-20_002_ali_DW_particles.mrcs J1/imported/016850353628934352335_Titan_Andrey_S319_G13_V1-1_3nd_323-20_002_ali_DW.mrc  5265.000000  1086.000000   -125.52005    50.764568   112.484546     -1.65762     -1.65762 13087.007812 12152.066406    -28.99883     0.000000     0.000000            1            1            1        10975     0.792468 2.385560e+05     0.105167           64 
000007@J287/extract/016853017803860599126_Titan_Andrey_S319_G13_V1-1_3nd_332-19_001_ali_DW_particles.mrcs J1/imported/016853017803860599126_Titan_Andrey_S319_G13_V1-1_3nd_332-19_001_ali_DW.mrc   907.000000  3956.000000    88.294611   125.733123   131.449856     -0.00562     -1.65762 12390.481445 11717.662109    -17.99297     0.000000     0.000000            1            1            1        10976     0.815175 2.404934e+05     0.078348           21 
000008@J287/extract/016853017803860599126_Titan_Andrey_S319_G13_V1-1_3nd_332-19_001_ali_DW_particles.mrcs J1/imported/016853017803860599126_Titan_Andrey_S319_G13_V1-1_3nd_332-19_001_ali_DW.mrc  1400.000000  1523.000000    -16.49284   102.907199   -130.59551     -0.00562     -0.00562 12015.465820 11342.646484    -17.99297     0.000000     0.000000            1            2            1        10976     0.820101 2.400243e+05     0.221906           29 
000009@J287/extract/016853017803860599126_Titan_Andrey_S319_G13_V1-1_3nd_332-19_001_ali_DW_particles.mrcs J1/imported/016853017803860599126_Titan_Andrey_S319_G13_V1-1_3nd_332-19_001_ali_DW.mrc  4027.000000   276.000000    72.109462    86.714532   119.939547     0.820384     1.646384 11796.083984 11123.264648    -17.99297     0.000000     0.000000            1            1            1        10976     0.811791 2.399001e+05     0.131376           60 
000011@J287/extract/016853017803860599126_Titan_Andrey_S319_G13_V1-1_3nd_332-19_001_ali_DW_particles.mrcs J1/imported/016853017803860599126_Titan_Andrey_S319_G13_V1-1_3nd_332-19_001_ali_DW.mrc  1987.000000  3132.000000    -52.21524   161.475228   126.175075     2.472384     1.646384 12170.500000 11497.680664    -17.99297     0.000000     0.000000            1            2            1        10976     0.814490 2.401706e+05     0.060796           66 
000013@J287/extract/016853017803860599126_Titan_Andrey_S319_G13_V1-1_3nd_332-19_001_ali_DW_particles.mrcs J1/imported/016853017803860599126_Titan_Andrey_S319_G13_V1-1_3nd_332-19_001_ali_DW.mrc  3883.000000   706.000000    -50.55853   117.857882    33.873415     -3.30962     -0.00562 11812.500977 11139.681641    -17.99297     0.000000     0.000000            1            1            1        10976     0.821788 2.402172e+05     0.273768           17 
000019@J287/extract/016853017803860599126_Titan_Andrey_S319_G13_V1-1_3nd_332-19_001_ali_DW_particles.mrcs J1/imported/016853017803860599126_Titan_Andrey_S319_G13_V1-1_3nd_332-19_001_ali_DW.mrc  1140.000000  1134.000000   179.043904   102.323763    60.968680     3.298384     -5.78762 12011.407227 11338.587891    -17.99297     0.000000     0.000000            1            2            1        10976     0.819485 2.400709e+05     0.184616           32 
000022@J287/extract/016853017803860599126_Titan_Andrey_S319_G13_V1-1_3nd_332-19_001_ali_DW_particles.mrcs J1/imported/016853017803860599126_Titan_Andrey_S319_G13_V1-1_3nd_332-19_001_ali_DW.mrc   156.000000   470.000000    86.221165    43.496157   -106.47176     0.820384     -1.65762 12066.602539 11393.783203    -17.99297     0.000000     0.000000            1            1            1        10976     0.823158 2.399867e+05     0.160361          133 
000027@J287/extract/016853017803860599126_Titan_Andrey_S319_G13_V1-1_3nd_332-19_001_ali_DW_particles.mrcs J1/imported/016853017803860599126_Titan_Andrey_S319_G13_V1-1_3nd_332-19_001_ali_DW.mrc   365.000000  2760.000000   -125.48687   158.886478   128.194693     3.298384     1.646384 12185.889648 11513.070312    -17.99297     0.000000     0.000000            1            2            1        10976     0.799483 2.401362e+05     0.357242           20 
000028@J287/extract/016853017803860599126_Titan_Andrey_S319_G13_V1-1_3nd_332-19_001_ali_DW_particles.mrcs J1/imported/016853017803860599126_Titan_Andrey_S319_G13_V1-1_3nd_332-19_001_ali_DW.mrc  1338.000000  1243.000000   179.055166   120.463912    34.722840     -0.00562     4.950384 12006.192383 11333.373047    -17.99297     0.000000     0.000000            1            1            1        10976     0.816485 2.401540e+05     0.374098           63 
000030@J287/extract/016853017803860599126_Titan_Andrey_S319_G13_V1-1_3nd_332-19_001_ali_DW_particles.mrcs J1/imported/016853017803860599126_Titan_Andrey_S319_G13_V1-1_3nd_332-19_001_ali_DW.mrc   469.000000   674.000000   157.647966    50.467385     -7.96938     -4.96162     -4.96162 12041.665039 11368.845703    -17.99297     0.000000     0.000000            1            2            1        10976     0.818595 2.400500e+05     0.127530           36 
000042@J287/extract/016853017803860599126_Titan_Andrey_S319_G13_V1-1_3nd_332-19_001_ali_DW_particles.mrcs J1/imported/016853017803860599126_Titan_Andrey_S319_G13_V1-1_3nd_332-19_001_ali_DW.mrc  1564.000000  1598.000000    20.241230   110.344211   119.386938     -0.00562     -0.83162 12013.096680 11340.277344    -17.99297     0.000000     0.000000            1            1            1        10976     0.812299 2.400941e+05     0.104025           49 
000019@J287/extract/016854525924817320276_Titan_Andrey_S319_G13_V1-1_2nd_137-13_005_ali_DW_particles.mrcs J1/imported/016854525924817320276_Titan_Andrey_S319_G13_V1-1_2nd_137-13_005_ali_DW.mrc  2794.000000  3692.000000   129.967596   101.443125   116.046833     -1.65762     -0.00562 12436.155273 12041.929688   240.492340     0.000000     0.000000            1            1            1        10977     0.810705 2.394523e+05     0.210116          210 
000020@J287/extract/016854525924817320276_Titan_Andrey_S319_G13_V1-1_2nd_137-13_005_ali_DW_particles.mrcs J1/imported/016854525924817320276_Titan_Andrey_S319_G13_V1-1_2nd_137-13_005_ali_DW.mrc  2428.000000  1661.000000    -60.37831   113.764506   -172.44581     -7.43962     1.646384 12271.747070 11877.521484   240.492340     0.000000     0.000000            1            2            1        10977     0.822787 2.393491e+05     0.297889           16 
000028@J287/extract/016854525924817320276_Titan_Andrey_S319_G13_V1-1_2nd_137-13_005_ali_DW_particles.mrcs J1/imported/016854525924817320276_Titan_Andrey_S319_G13_V1-1_2nd_137-13_005_ali_DW.mrc  5116.000000   231.000000   -128.51727   143.759594   121.587411     0.820384     0.820384 12527.594727 12133.369141   240.492340     0.000000     0.000000            1            1            1        10977     0.807567 2.391762e+05     0.090083           25 
000031@J287/extract/016854525924817320276_Titan_Andrey_S319_G13_V1-1_2nd_137-13_005_ali_DW_particles.mrcs J1/imported/016854525924817320276_Titan_Andrey_S319_G13_V1-1_2nd_137-13_005_ali_DW.mrc  4241.000000  2487.000000    -87.51715   151.982980    -19.77822     -0.00562     2.472384 12349.268555 11955.042969   240.492340     0.000000     0.000000            1            2            1        10977     0.807839 2.395182e+05     0.087592           45 
000035@J287/extract/016854525924817320276_Titan_Andrey_S319_G13_V1-1_2nd_137-13_005_ali_DW_particles.mrcs J1/imported/016854525924817320276_Titan_Andrey_S319_G13_V1-1_2nd_137-13_005_ali_DW.mrc  5617.000000  1048.000000    17.531901   129.568859    31.276064     1.646384     -1.65762 12485.574219 12091.348633   240.492340     0.000000     0.000000            1            1            1        10977     0.803217 2.394498e+05     0.085696           15 
000039@J287/extract/016854525924817320276_Titan_Andrey_S319_G13_V1-1_2nd_137-13_005_ali_DW_particles.mrcs J1/imported/016854525924817320276_Titan_Andrey_S319_G13_V1-1_2nd_137-13_005_ali_DW.mrc  2505.000000  2662.000000    -30.23452    44.217400    -50.38352     0.820384     -0.00562 12298.622070 11904.396484   240.492340     0.000000     0.000000            1            2            1        10977     0.791858 2.397148e+05     0.290817           38 
000042@J287/extract/016854525924817320276_Titan_Andrey_S319_G13_V1-1_2nd_137-13_005_ali_DW_particles.mrcs J1/imported/016854525924817320276_Titan_Andrey_S319_G13_V1-1_2nd_137-13_005_ali_DW.mrc  2003.000000  2222.000000   -151.30686   137.324745    26.541864     -0.00562     -0.83162 12263.814453 11869.588867   240.492340     0.000000     0.000000            1            1            1        10977     0.802171 2.391639e+05     0.099158           62 
000044@J287/extract/016854525924817320276_Titan_Andrey_S319_G13_V1-1_2nd_137-13_005_ali_DW_particles.mrcs J1/imported/016854525924817320276_Titan_Andrey_S319_G13_V1-1_2nd_137-13_005_ali_DW.mrc   774.000000  2856.000000   174.821564    91.468508   -165.83910     -0.83162     -0.83162 12304.935547 11910.709961   240.492340     0.000000     0.000000            1            2            1        10977     0.804211 2.389781e+05     0.190554           44 
000059@J287/extract/016854525924817320276_Titan_Andrey_S319_G13_V1-1_2nd_137-13_005_ali_DW_particles.mrcs J1/imported/016854525924817320276_Titan_Andrey_S319_G13_V1-1_2nd_137-13_005_ali_DW.mrc  1770.000000  1698.000000   176.264911   117.709321   132.273089     2.472384     -0.83162 12261.140625 11866.915039   240.492340     0.000000     0.000000            1            1            1        10977     0.809964 2.392719e+05     0.121562           18 
000066@J287/extract/016854525924817320276_Titan_Andrey_S319_G13_V1-1_2nd_137-13_005_ali_DW_particles.mrcs J1/imported/016854525924817320276_Titan_Andrey_S319_G13_V1-1_2nd_137-13_005_ali_DW.mrc  4717.000000  1749.000000   -165.10426    15.235600   178.259094     0.820384     -3.30962 12386.855469 11992.629883   240.492340     0.000000     0.000000            1            2            1        10977     0.807979 2.392060e+05     0.221407           23 
000002@J287/extract/016854771618748850353_Titan_Andrey_S319_G13_V1-1_3nd_329-5_002_ali_DW_particles.mrcs J1/imported/016854771618748850353_Titan_Andrey_S319_G13_V1-1_3nd_329-5_002_ali_DW.mrc  4849.000000   580.000000   -164.09111    90.300446   171.323362     -1.65762     0.820384  9021.591797  8089.183594    -29.61216     0.000000     0.000000            1            1            1        10978     0.806325 2.387697e+05     0.096286          216 
000006@J287/extract/016854771618748850353_Titan_Andrey_S319_G13_V1-1_3nd_329-5_002_ali_DW_particles.mrcs J1/imported/016854771618748850353_Titan_Andrey_S319_G13_V1-1_3nd_329-5_002_ali_DW.mrc  1760.000000  3588.000000   135.212405    21.409888    81.449876     -8.26562     2.472384  9316.865234  8384.458008    -29.61216     0.000000     0.000000            1            2            1        10978     0.800091 2.386115e+05     0.255934           38 
000008@J287/extract/016854771618748850353_Titan_Andrey_S319_G13_V1-1_3nd_329-5_002_ali_DW_particles.mrcs J1/imported/016854771618748850353_Titan_Andrey_S319_G13_V1-1_3nd_329-5_002_ali_DW.mrc  2095.000000   609.000000   105.081838   122.575495    41.379221     -5.78762     7.428384  9037.224609  8104.816406    -29.61216     0.000000     0.000000            1            1            1        10978     0.800906 2.389055e+05     0.311870           19 
000011@J287/extract/016854771618748850353_Titan_Andrey_S319_G13_V1-1_3nd_329-5_002_ali_DW_particles.mrcs J1/imported/016854771618748850353_Titan_Andrey_S319_G13_V1-1_3nd_329-5_002_ali_DW.mrc  3045.000000   579.000000   -115.94308    29.137135    10.515479     0.820384     -2.48362  9003.125977  8070.718262    -29.61216     0.000000     0.000000            1            2            1        10978     0.810300 2.387638e+05     0.228128           66 
000021@J287/extract/016854771618748850353_Titan_Andrey_S319_G13_V1-1_3nd_329-5_002_ali_DW_particles.mrcs J1/imported/016854771618748850353_Titan_Andrey_S319_G13_V1-1_3nd_329-5_002_ali_DW.mrc  2935.000000  3360.000000    -46.29697   116.574523    18.932682     1.646384     -1.65762  9210.460938  8278.053711    -29.61216     0.000000     0.000000            1            1            1        10978     0.782208 2.389672e+05     0.293930           76 
000022@J287/extract/016854771618748850353_Titan_Andrey_S319_G13_V1-1_3nd_329-5_002_ali_DW_particles.mrcs J1/imported/016854771618748850353_Titan_Andrey_S319_G13_V1-1_3nd_329-5_002_ali_DW.mrc  4422.000000  3574.000000   124.422214   139.198110   -117.87012     -3.30962     -0.00562  9261.418945  8329.010742    -29.61216     0.000000     0.000000            1            2            1        10978     0.808248 2.386818e+05     0.224516           75 
000037@J287/extract/016854771618748850353_Titan_Andrey_S319_G13_V1-1_3nd_329-5_002_ali_DW_particles.mrcs J1/imported/016854771618748850353_Titan_Andrey_S319_G13_V1-1_3nd_329-5_002_ali_DW.mrc  2504.000000  3048.000000    65.804044   129.079696   -164.86490     -1.65762     -0.83162  9179.516602  8247.108398    -29.61216     0.000000     0.000000            1            1            1        10978     0.818327 2.385620e+05     0.161083           14 
000039@J287/extract/016854771618748850353_Titan_Andrey_S319_G13_V1-1_3nd_329-5_002_ali_DW_particles.mrcs J1/imported/016854771618748850353_Titan_Andrey_S319_G13_V1-1_3nd_329-5_002_ali_DW.mrc  4958.000000  2489.000000   -135.85088   166.154608    15.035274     -2.48362     -0.00562  9104.064453  8171.656738    -29.61216     0.000000     0.000000            1            2            1        10978     0.815020 2.387926e+05     0.212921           23 
000045@J287/extract/016854771618748850353_Titan_Andrey_S319_G13_V1-1_3nd_329-5_002_ali_DW_particles.mrcs J1/imported/016854771618748850353_Titan_Andrey_S319_G13_V1-1_3nd_329-5_002_ali_DW.mrc  2894.000000  2482.000000    73.421309    80.682938    -71.29306     -4.96162     -4.13562  9080.808594  8148.400391    -29.61216     0.000000     0.000000            1            1            1        10978     0.808820 2.387471e+05     0.042248           80 
000059@J287/extract/016854771618748850353_Titan_Andrey_S319_G13_V1-1_3nd_329-5_002_ali_DW_particles.mrcs J1/imported/016854771618748850353_Titan_Andrey_S319_G13_V1-1_3nd_329-5_002_ali_DW.mrc  4783.000000   389.000000    -47.34417    88.227388   -114.12821     9.080384     -1.65762  9023.672852  8091.265137    -29.61216     0.000000     0.000000            1            2            1        10978     0.815346 2.385689e+05     0.161820           42 
000064@J287/extract/016854771618748850353_Titan_Andrey_S319_G13_V1-1_3nd_329-5_002_ali_DW_particles.mrcs J1/imported/016854771618748850353_Titan_Andrey_S319_G13_V1-1_3nd_329-5_002_ali_DW.mrc  2724.000000   380.000000     0.441529   102.949418    62.804526     -0.83162     -0.83162  9020.154297  8087.746094    -29.61216     0.000000     0.000000            1            1            1        10978     0.798284 2.388645e+05     0.146395           74 
000066@J287/extract/016854771618748850353_Titan_Andrey_S319_G13_V1-1_3nd_329-5_002_ali_DW_particles.mrcs J1/imported/016854771618748850353_Titan_Andrey_S319_G13_V1-1_3nd_329-5_002_ali_DW.mrc  5105.000000  1884.000000    -76.28851    55.970990    95.471744     -2.48362     0.820384  9046.183594  8113.776367    -29.61216     0.000000     0.000000            1            2            1        10978     0.801639 2.388665e+05     0.569052           12 
000070@J287/extract/016854771618748850353_Titan_Andrey_S319_G13_V1-1_3nd_329-5_002_ali_DW_particles.mrcs J1/imported/016854771618748850353_Titan_Andrey_S319_G13_V1-1_3nd_329-5_002_ali_DW.mrc  4662.000000   624.000000   -168.25242    72.133851    79.505971     -0.00562     -0.00562  9009.407227  8076.999023    -29.61216     0.000000     0.000000            1            1            1        10978     0.804465 2.389917e+05     0.268577           85 
000003@J287/extract/016857210773313041448_Titan_Andrey_S319_G13_V1-1_3nd_299-6_001_ali_DW_particles.mrcs J1/imported/016857210773313041448_Titan_Andrey_S319_G13_V1-1_3nd_299-6_001_ali_DW.mrc  1231.000000  2208.000000     -3.88417   145.262482    75.804521     0.820384     0.820384  7823.040039  7174.779785    -20.99371     0.000000     0.000000            1            1            1        10979     0.808795 2.384486e+05     0.119769          150 
000007@J287/extract/016857210773313041448_Titan_Andrey_S319_G13_V1-1_3nd_299-6_001_ali_DW_particles.mrcs J1/imported/016857210773313041448_Titan_Andrey_S319_G13_V1-1_3nd_299-6_001_ali_DW.mrc   384.000000  3132.000000   133.517098    52.202153    86.166838     -0.00562     1.646384  7900.458008  7252.197754    -20.99371     0.000000     0.000000            1            2            1        10979     0.818048 2.383191e+05     0.073301           53 
000012@J287/extract/016857210773313041448_Titan_Andrey_S319_G13_V1-1_3nd_299-6_001_ali_DW_particles.mrcs J1/imported/016857210773313041448_Titan_Andrey_S319_G13_V1-1_3nd_299-6_001_ali_DW.mrc  3639.000000  3612.000000   -103.06235   136.355738   -116.61787     -0.00562     4.950384  7914.717285  7266.457031    -20.99371     0.000000     0.000000            1            1            1        10979     0.812043 2.384666e+05     0.090657           77 
000015@J287/extract/016857210773313041448_Titan_Andrey_S319_G13_V1-1_3nd_299-6_001_ali_DW_particles.mrcs J1/imported/016857210773313041448_Titan_Andrey_S319_G13_V1-1_3nd_299-6_001_ali_DW.mrc  2553.000000  2502.000000   171.003338    18.181769   -103.57542     3.298384     -2.48362  7840.812988  7192.552734    -20.99371     0.000000     0.000000            1            2            1        10979     0.813388 2.384994e+05     0.330308           19 
000020@J287/extract/016857210773313041448_Titan_Andrey_S319_G13_V1-1_3nd_299-6_001_ali_DW_particles.mrcs J1/imported/016857210773313041448_Titan_Andrey_S319_G13_V1-1_3nd_299-6_001_ali_DW.mrc  3113.000000  3687.000000    80.657800    93.748611    59.974226     -0.00562     3.298384  7912.970215  7264.709961    -20.99371     0.000000     0.000000            1            1            1        10979     0.797712 2.385159e+05     0.121858          119 
000029@J287/extract/016857210773313041448_Titan_Andrey_S319_G13_V1-1_3nd_299-6_001_ali_DW_particles.mrcs J1/imported/016857210773313041448_Titan_Andrey_S319_G13_V1-1_3nd_299-6_001_ali_DW.mrc  1391.000000   695.000000    82.264743   135.140426   135.355302     -3.30962     0.820384  7837.850586  7189.590332    -20.99371     0.000000     0.000000            1            2            1        10979     0.823714 2.383167e+05     0.224924           19 
000038@J287/extract/016857210773313041448_Titan_Andrey_S319_G13_V1-1_3nd_299-6_001_ali_DW_particles.mrcs J1/imported/016857210773313041448_Titan_Andrey_S319_G13_V1-1_3nd_299-6_001_ali_DW.mrc  4704.000000  2258.000000    -76.85087   155.159164   169.427711     1.646384     2.472384  7864.408203  7216.147949    -20.99371     0.000000     0.000000            1            1            1        10979     0.814193 2.384113e+05     0.073190           68 
000042@J287/extract/016857210773313041448_Titan_Andrey_S319_G13_V1-1_3nd_299-6_001_ali_DW_particles.mrcs J1/imported/016857210773313041448_Titan_Andrey_S319_G13_V1-1_3nd_299-6_001_ali_DW.mrc  3418.000000  3526.000000   102.657455    63.863979   -104.93058     -2.48362     3.298384  7904.166016  7255.905762    -20.99371     0.000000     0.000000            1            2            1        10979     0.812813 2.381882e+05     0.042108           50 
000043@J287/extract/016857210773313041448_Titan_Andrey_S319_G13_V1-1_3nd_299-6_001_ali_DW_particles.mrcs J1/imported/016857210773313041448_Titan_Andrey_S319_G13_V1-1_3nd_299-6_001_ali_DW.mrc  3195.000000   520.000000    -73.04329   112.282514    88.103746     -1.65762     0.820384  7803.960449  7155.700195    -20.99371     0.000000     0.000000            1            1            1        10979     0.796163 2.384945e+05     0.083210          112 
000044@J287/extract/016857210773313041448_Titan_Andrey_S319_G13_V1-1_3nd_299-6_001_ali_DW_particles.mrcs J1/imported/016857210773313041448_Titan_Andrey_S319_G13_V1-1_3nd_299-6_001_ali_DW.mrc  1641.000000  1387.000000   -133.04866    80.971785   -138.48519     -2.48362     3.298384  7812.750000  7164.489746    -20.99371     0.000000     0.000000            1            2            1        10979     0.819650 2.384158e+05     0.130088           63 
000003@J287/extract/016857790827743135602_Titan_Andrey_S319_G13_V1-1_2nd_140-23_004_ali_DW_particles.mrcs J1/imported/016857790827743135602_Titan_Andrey_S319_G13_V1-1_2nd_140-23_004_ali_DW.mrc  3342.000000  1690.000000   159.576003   123.368232     3.219659     4.124384     4.124384  5135.064453  4810.848145   262.374268     0.000000     0.000000            1            1            1        10980     0.798753 2.373345e+05     0.070157           72 
000006@J287/extract/016857790827743135602_Titan_Andrey_S319_G13_V1-1_2nd_140-23_004_ali_DW_particles.mrcs J1/imported/016857790827743135602_Titan_Andrey_S319_G13_V1-1_2nd_140-23_004_ali_DW.mrc  3064.000000  1095.000000    -71.36993    96.261125    -11.19826     -0.00562     1.646384  5128.182617  4803.966309   262.374268     0.000000     0.000000            1            2            1        10980     0.801805 2.374737e+05     0.066809           90 
000017@J287/extract/016857790827743135602_Titan_Andrey_S319_G13_V1-1_2nd_140-23_004_ali_DW_particles.mrcs J1/imported/016857790827743135602_Titan_Andrey_S319_G13_V1-1_2nd_140-23_004_ali_DW.mrc  2446.000000  1023.000000   -129.23227    25.946603   -158.14375     -1.65762     -2.48362  5094.148438  4769.932129   262.374268     0.000000     0.000000            1            1            1        10980     0.790823 2.372316e+05     0.108273           91 
000002@J287/extract/016857820862772693992_Titan_Andrey_S319_G13_V1-1_3nd_277-9_008_ali_DW_particles.mrcs J1/imported/016857820862772693992_Titan_Andrey_S319_G13_V1-1_3nd_277-9_008_ali_DW.mrc  4038.000000  1763.000000     4.642760    72.712838   -107.74937     0.820384     -0.00562 13467.992188 12806.608398     -8.44215     0.000000     0.000000            1            2            1        10981     0.822113 2.400678e+05     0.243503            9 
000006@J287/extract/016857820862772693992_Titan_Andrey_S319_G13_V1-1_3nd_277-9_008_ali_DW_particles.mrcs J1/imported/016857820862772693992_Titan_Andrey_S319_G13_V1-1_3nd_277-9_008_ali_DW.mrc  1385.000000  3904.000000   -100.33757    62.536065   125.542054     -9.09162     0.820384 13326.365234 12664.981445     -8.44215     0.000000     0.000000            1            1            1        10981     0.799652 2.402271e+05     0.152940           69 
000009@J287/extract/016857820862772693992_Titan_Andrey_S319_G13_V1-1_3nd_277-9_008_ali_DW_particles.mrcs J1/imported/016857820862772693992_Titan_Andrey_S319_G13_V1-1_3nd_277-9_008_ali_DW.mrc  4283.000000  3332.000000   -127.47648    85.841938    -39.16362     -2.48362    -10.74362 13535.767578 12874.383789     -8.44215     0.000000     0.000000            1            2            1        10981     0.814018 2.400980e+05     0.211262           23 
000010@J287/extract/016857820862772693992_Titan_Andrey_S319_G13_V1-1_3nd_277-9_008_ali_DW_particles.mrcs J1/imported/016857820862772693992_Titan_Andrey_S319_G13_V1-1_3nd_277-9_008_ali_DW.mrc  2167.000000  2912.000000    86.008206    76.829503    46.884041     -0.00562     -0.00562 13358.744141 12697.360352     -8.44215     0.000000     0.000000            1            1            1        10981     0.818227 2.401020e+05     0.048260          102 
000012@J287/extract/016857820862772693992_Titan_Andrey_S319_G13_V1-1_3nd_277-9_008_ali_DW_particles.mrcs J1/imported/016857820862772693992_Titan_Andrey_S319_G13_V1-1_3nd_277-9_008_ali_DW.mrc  3523.000000  3716.000000    -53.34187   115.166671    -56.13825     -0.00562     4.950384 13490.750000 12829.366211     -8.44215     0.000000     0.000000            1            2            1        10981     0.815788 2.401619e+05     0.097422          122 
000017@J287/extract/016857820862772693992_Titan_Andrey_S319_G13_V1-1_3nd_277-9_008_ali_DW_particles.mrcs J1/imported/016857820862772693992_Titan_Andrey_S319_G13_V1-1_3nd_277-9_008_ali_DW.mrc  1319.000000  2922.000000    81.205167    35.805116    -64.99884     -0.00562     -0.00562 13329.636719 12668.252930     -8.44215     0.000000     0.000000            1            1            1        10981     0.808807 2.400555e+05     0.121654           27 
000018@J287/extract/016857820862772693992_Titan_Andrey_S319_G13_V1-1_3nd_277-9_008_ali_DW_particles.mrcs J1/imported/016857820862772693992_Titan_Andrey_S319_G13_V1-1_3nd_277-9_008_ali_DW.mrc  1450.000000  2700.000000     -6.64826   116.861230    15.801974     1.646384     -1.65762 13339.333008 12677.949219     -8.44215     0.000000     0.000000            1            2            1        10981     0.812075 2.400003e+05     0.148328           21 
000022@J287/extract/016857820862772693992_Titan_Andrey_S319_G13_V1-1_3nd_277-9_008_ali_DW_particles.mrcs J1/imported/016857820862772693992_Titan_Andrey_S319_G13_V1-1_3nd_277-9_008_ali_DW.mrc   951.000000  2704.000000    -89.18262    67.970935   110.564947     -0.00562     2.472384 13326.472656 12665.088867     -8.44215     0.000000     0.000000            1            1            1        10981     0.803663 2.400687e+05     0.061111           28 
000041@J287/extract/016857820862772693992_Titan_Andrey_S319_G13_V1-1_3nd_277-9_008_ali_DW_particles.mrcs J1/imported/016857820862772693992_Titan_Andrey_S319_G13_V1-1_3nd_277-9_008_ali_DW.mrc  3792.000000   163.000000   109.016566   157.664376     8.903020     1.646384     4.124384 13644.683594 12983.299805     -8.44215     0.000000     0.000000            1            2            1        10981     0.827009 2.400465e+05     0.180624           20 
000005@J287/extract/016858437742578789584_Titan_Andrey_S319_G13_V1-1_2nd_164-14_006_ali_DW_particles.mrcs J1/imported/016858437742578789584_Titan_Andrey_S319_G13_V1-1_2nd_164-14_006_ali_DW.mrc  2286.000000  3418.000000    46.159579    44.075419    58.142595     -0.00562     3.298384 10602.386719  9941.152344   232.179459     0.000000     0.000000            1            1            1        10982     0.814581 2.388503e+05     0.096696           38 
000009@J287/extract/016858437742578789584_Titan_Andrey_S319_G13_V1-1_2nd_164-14_006_ali_DW_particles.mrcs J1/imported/016858437742578789584_Titan_Andrey_S319_G13_V1-1_2nd_164-14_006_ali_DW.mrc  3625.000000   671.000000   -102.81398    47.963744   -109.01772     -2.48362     3.298384 10620.981445  9959.747070   232.179459     0.000000     0.000000            1            2            1        10982     0.812940 2.392621e+05     0.091146           42 
000017@J287/extract/016858437742578789584_Titan_Andrey_S319_G13_V1-1_2nd_164-14_006_ali_DW_particles.mrcs J1/imported/016858437742578789584_Titan_Andrey_S319_G13_V1-1_2nd_164-14_006_ali_DW.mrc  3139.000000  2228.000000     8.836767    71.444680    -96.42749     0.820384     0.820384 10567.131836  9905.897461   232.179459     0.000000     0.000000            1            1            1        10982     0.797471 2.391215e+05     0.470035           55 
000020@J287/extract/016858437742578789584_Titan_Andrey_S319_G13_V1-1_2nd_164-14_006_ali_DW_particles.mrcs J1/imported/016858437742578789584_Titan_Andrey_S319_G13_V1-1_2nd_164-14_006_ali_DW.mrc  3705.000000  2837.000000   104.681483   150.226930    36.508136     -0.83162     -0.83162 10586.523438  9925.289062   232.179459     0.000000     0.000000            1            2            1        10982     0.812545 2.385601e+05     0.189600           63 
000022@J287/extract/016858437742578789584_Titan_Andrey_S319_G13_V1-1_2nd_164-14_006_ali_DW_particles.mrcs J1/imported/016858437742578789584_Titan_Andrey_S319_G13_V1-1_2nd_164-14_006_ali_DW.mrc  4133.000000  3406.000000    -19.19290    81.274123   -171.88507     5.776384     -4.96162 10613.651367  9952.416992   232.179459     0.000000     0.000000            1            1            1        10982     0.789914 2.393114e+05     0.116135           11 
000024@J287/extract/016858437742578789584_Titan_Andrey_S319_G13_V1-1_2nd_164-14_006_ali_DW_particles.mrcs J1/imported/016858437742578789584_Titan_Andrey_S319_G13_V1-1_2nd_164-14_006_ali_DW.mrc  3296.000000  3504.000000   145.324411   160.162038    -55.54164     -0.00562     1.646384 10593.562500  9932.328125   232.179459     0.000000     0.000000            1            2            1        10982     0.787479 2.390556e+05     0.513380           24 
000026@J287/extract/016858437742578789584_Titan_Andrey_S319_G13_V1-1_2nd_164-14_006_ali_DW_particles.mrcs J1/imported/016858437742578789584_Titan_Andrey_S319_G13_V1-1_2nd_164-14_006_ali_DW.mrc  4391.000000  2749.000000    10.246057    75.198627     -2.65691     -0.00562     -0.83162 10609.042969  9947.808594   232.179459     0.000000     0.000000            1            1            1        10982     0.800992 2.391968e+05     0.297655           59 
000031@J287/extract/016858437742578789584_Titan_Andrey_S319_G13_V1-1_2nd_164-14_006_ali_DW_particles.mrcs J1/imported/016858437742578789584_Titan_Andrey_S319_G13_V1-1_2nd_164-14_006_ali_DW.mrc   693.000000   405.000000   172.131069   130.896588    -38.24784     -0.00562     1.646384 10634.777344  9973.542969   232.179459     0.000000     0.000000            1            2            1        10982     0.801690 2.389919e+05     0.194469           35 
000032@J287/extract/016858437742578789584_Titan_Andrey_S319_G13_V1-1_2nd_164-14_006_ali_DW_particles.mrcs J1/imported/016858437742578789584_Titan_Andrey_S319_G13_V1-1_2nd_164-14_006_ali_DW.mrc  5521.000000  1144.000000     8.892497    95.696030   167.941127     -0.00562     0.820384 10695.016602 10033.782227   232.179459     0.000000     0.000000            1            1            1        10982     0.792650 2.390281e+05     0.177878           24 
000037@J287/extract/016858437742578789584_Titan_Andrey_S319_G13_V1-1_2nd_164-14_006_ali_DW_particles.mrcs J1/imported/016858437742578789584_Titan_Andrey_S319_G13_V1-1_2nd_164-14_006_ali_DW.mrc   995.000000  1496.000000   155.111035    86.779437    53.840516     -0.00562     -0.00562 10550.402344  9889.167969   232.179459     0.000000     0.000000            1            2            1        10982     0.805783 2.389609e+05     0.310369           22 
000045@J287/extract/016858437742578789584_Titan_Andrey_S319_G13_V1-1_2nd_164-14_006_ali_DW_particles.mrcs J1/imported/016858437742578789584_Titan_Andrey_S319_G13_V1-1_2nd_164-14_006_ali_DW.mrc   919.000000  1026.000000   -176.66174    45.669197    40.258899     -0.00562     -3.30962 10576.958008  9915.723633   232.179459     0.000000     0.000000            1            1            1        10982     0.790805 2.393827e+05     0.143601           76 
000050@J287/extract/016858437742578789584_Titan_Andrey_S319_G13_V1-1_2nd_164-14_006_ali_DW_particles.mrcs J1/imported/016858437742578789584_Titan_Andrey_S319_G13_V1-1_2nd_164-14_006_ali_DW.mrc  2654.000000  2121.000000    49.979971    31.679209    -37.08437     -5.78762    -14.87362 10553.199219  9891.964844   232.179459     0.000000     0.000000            1            2            1        10982     0.790036 2.387745e+05     0.166119           42 
000001@J287/extract/016858946788266335048_Titan_Andrey_S319_G13_V1-1_115-25_002_ali_DW_particles.mrcs J1/imported/016858946788266335048_Titan_Andrey_S319_G13_V1-1_115-25_002_ali_DW.mrc  4859.000000  3343.000000    -30.38722   140.494848   -172.30557     -0.00562     -0.00562 10044.335938  9100.446289    -28.92742     0.000000     0.000000            1            1            1        10983     0.809414 2.404972e+05     0.288449           54 
000005@J287/extract/016858946788266335048_Titan_Andrey_S319_G13_V1-1_115-25_002_ali_DW_particles.mrcs J1/imported/016858946788266335048_Titan_Andrey_S319_G13_V1-1_115-25_002_ali_DW.mrc  1084.000000  3134.000000    -37.16014   140.433633    -89.94445     3.298384     4.950384  9841.878906  8897.989258    -28.92742     0.000000     0.000000            1            2            1        10983     0.813287 2.407145e+05     0.248429           31 
000009@J287/extract/016858946788266335048_Titan_Andrey_S319_G13_V1-1_115-25_002_ali_DW_particles.mrcs J1/imported/016858946788266335048_Titan_Andrey_S319_G13_V1-1_115-25_002_ali_DW.mrc  3939.000000  2589.000000   -166.80332    63.151732   -102.40608     -5.78762     -6.61362  9923.109375  8979.219727    -28.92742     0.000000     0.000000            1            1            1        10983     0.783942 2.409850e+05     0.219365           67 
000011@J287/extract/016858946788266335048_Titan_Andrey_S319_G13_V1-1_115-25_002_ali_DW_particles.mrcs J1/imported/016858946788266335048_Titan_Andrey_S319_G13_V1-1_115-25_002_ali_DW.mrc  4610.000000  1562.000000    27.327366   151.265347   -166.97911     0.820384     4.124384  9978.975586  9035.085938    -28.92742     0.000000     0.000000            1            2            1        10983     0.807345 2.404997e+05     0.129158            9 
000013@J287/extract/016858946788266335048_Titan_Andrey_S319_G13_V1-1_115-25_002_ali_DW_particles.mrcs J1/imported/016858946788266335048_Titan_Andrey_S319_G13_V1-1_115-25_002_ali_DW.mrc  1099.000000   905.000000   170.496050    57.702206   132.383578     -3.30962     0.820384  9898.514648  8954.625000    -28.92742     0.000000     0.000000            1            1            1        10983     0.813593 2.406534e+05     0.142953           41 
000016@J287/extract/016858946788266335048_Titan_Andrey_S319_G13_V1-1_115-25_002_ali_DW_particles.mrcs J1/imported/016858946788266335048_Titan_Andrey_S319_G13_V1-1_115-25_002_ali_DW.mrc  2038.000000   941.000000   159.631047   129.367387   102.627344     -0.83162     -1.65762  9937.177734  8993.288086    -28.92742     0.000000     0.000000            1            2            1        10983     0.813348 2.401142e+05     0.266994           28 
000017@J287/extract/016858946788266335048_Titan_Andrey_S319_G13_V1-1_115-25_002_ali_DW_particles.mrcs J1/imported/016858946788266335048_Titan_Andrey_S319_G13_V1-1_115-25_002_ali_DW.mrc  4289.000000   227.000000     -7.92204    63.634048    77.652489     -0.83162     -0.83162 10087.230469  9143.340820    -28.92742     0.000000     0.000000            1            1            1        10983     0.820298 2.406025e+05     0.309454           23 
000019@J287/extract/016858946788266335048_Titan_Andrey_S319_G13_V1-1_115-25_002_ali_DW_particles.mrcs J1/imported/016858946788266335048_Titan_Andrey_S319_G13_V1-1_115-25_002_ali_DW.mrc  4957.000000  3261.000000   -123.41053   134.477345    71.107684     4.950384     -6.61362 10045.261719  9101.372070    -28.92742     0.000000     0.000000            1            2            1        10983     0.813091 2.404180e+05     0.143551           17 
000028@J287/extract/016858946788266335048_Titan_Andrey_S319_G13_V1-1_115-25_002_ali_DW_particles.mrcs J1/imported/016858946788266335048_Titan_Andrey_S319_G13_V1-1_115-25_002_ali_DW.mrc  4807.000000  2095.000000   148.064681    85.639731   -129.80977     1.646384    13.210384  9965.269531  9021.379883    -28.92742     0.000000     0.000000            1            1            1        10983     0.807468 2.405375e+05     0.302102           29 
000030@J287/extract/016858946788266335048_Titan_Andrey_S319_G13_V1-1_115-25_002_ali_DW_particles.mrcs J1/imported/016858946788266335048_Titan_Andrey_S319_G13_V1-1_115-25_002_ali_DW.mrc  3607.000000  1216.000000   -161.26743    87.925785    -81.84536     -0.00562     2.472384  9941.910156  8998.020508    -28.92742     0.000000     0.000000            1            2            1        10983     0.794011 2.407078e+05     0.212460           61 
000032@J287/extract/016858946788266335048_Titan_Andrey_S319_G13_V1-1_115-25_002_ali_DW_particles.mrcs J1/imported/016858946788266335048_Titan_Andrey_S319_G13_V1-1_115-25_002_ali_DW.mrc  4115.000000  2099.000000   -136.13014    33.444586   -105.18552     2.472384     -2.48362  9929.260742  8985.371094    -28.92742     0.000000     0.000000            1            1            1        10983     0.789828 2.407561e+05     0.272098           28 
000033@J287/extract/016858946788266335048_Titan_Andrey_S319_G13_V1-1_115-25_002_ali_DW_particles.mrcs J1/imported/016858946788266335048_Titan_Andrey_S319_G13_V1-1_115-25_002_ali_DW.mrc  2004.000000  3704.000000   -113.09611    66.302894   -157.48229     -0.00562     -0.83162  9893.052734  8949.163086    -28.92742     0.000000     0.000000            1            2            1        10983     0.812943 2.403679e+05     0.202463           42 
000034@J287/extract/016858946788266335048_Titan_Andrey_S319_G13_V1-1_115-25_002_ali_DW_particles.mrcs J1/imported/016858946788266335048_Titan_Andrey_S319_G13_V1-1_115-25_002_ali_DW.mrc   970.000000  1818.000000    42.992192   120.688457    -47.09707     1.646384     -3.30962  9816.961914  8873.072266    -28.92742     0.000000     0.000000            1            1            1        10983     0.798766 2.405338e+05     0.165074           31 
000037@J287/extract/016858946788266335048_Titan_Andrey_S319_G13_V1-1_115-25_002_ali_DW_particles.mrcs J1/imported/016858946788266335048_Titan_Andrey_S319_G13_V1-1_115-25_002_ali_DW.mrc  2934.000000  3251.000000    -20.71816   101.666684    53.090287     -0.83162     -0.00562  9881.028320  8937.138672    -28.92742     0.000000     0.000000            1            2            1        10983     0.812132 2.407089e+05     0.123463           48 
000039@J287/extract/016858946788266335048_Titan_Andrey_S319_G13_V1-1_115-25_002_ali_DW_particles.mrcs J1/imported/016858946788266335048_Titan_Andrey_S319_G13_V1-1_115-25_002_ali_DW.mrc  1085.000000   139.000000    -46.98264   137.196108    56.189269     0.820384     -2.48362 10004.281250  9060.391602    -28.92742     0.000000     0.000000            1            1            1        10983     0.809288 2.405495e+05     0.137531           27 
000002@J287/extract/016860642974856932975_Titan_Andrey_S319_G13_V1-1_2nd_143-16_001_ali_DW_particles.mrcs J1/imported/016860642974856932975_Titan_Andrey_S319_G13_V1-1_2nd_143-16_001_ali_DW.mrc  1538.000000  3566.000000   150.018094   157.146326   112.826965     -1.65762     -4.96162 15611.647461 14599.088867    -22.16235     0.000000     0.000000            1            1            1        10984     0.802416 2.389192e+05     0.094136           43 
000011@J287/extract/016860642974856932975_Titan_Andrey_S319_G13_V1-1_2nd_143-16_001_ali_DW_particles.mrcs J1/imported/016860642974856932975_Titan_Andrey_S319_G13_V1-1_2nd_143-16_001_ali_DW.mrc  2678.000000  2150.000000    -30.22140    60.790315    51.010219     -0.83162     -0.00562 15484.738281 14472.179688    -22.16235     0.000000     0.000000            1            2            1        10984     0.799974 2.389350e+05     0.470625           37 
000013@J287/extract/016860642974856932975_Titan_Andrey_S319_G13_V1-1_2nd_143-16_001_ali_DW_particles.mrcs J1/imported/016860642974856932975_Titan_Andrey_S319_G13_V1-1_2nd_143-16_001_ali_DW.mrc  4477.000000  2861.000000    98.033515   121.278200   107.012470     -0.83162     -2.48362 15637.720703 14625.162109    -22.16235     0.000000     0.000000            1            1            1        10984     0.805535 2.389839e+05     0.256711           20 
000022@J287/extract/016860642974856932975_Titan_Andrey_S319_G13_V1-1_2nd_143-16_001_ali_DW_particles.mrcs J1/imported/016860642974856932975_Titan_Andrey_S319_G13_V1-1_2nd_143-16_001_ali_DW.mrc  1955.000000   476.000000    11.716440    98.089188   -135.76299     -3.30962     -0.83162 15599.078125 14586.519531    -22.16235     0.000000     0.000000            1            2            1        10984     0.805191 2.388983e+05     0.040004          101 
000025@J287/extract/016860642974856932975_Titan_Andrey_S319_G13_V1-1_2nd_143-16_001_ali_DW_particles.mrcs J1/imported/016860642974856932975_Titan_Andrey_S319_G13_V1-1_2nd_143-16_001_ali_DW.mrc  4617.000000  2883.000000    -50.38418    42.431830    56.105814     0.820384     -0.00562 15648.462891 14635.904297    -22.16235     0.000000     0.000000            1            1            1        10984     0.798764 2.388990e+05     0.341215           40 
000029@J287/extract/016860642974856932975_Titan_Andrey_S319_G13_V1-1_2nd_143-16_001_ali_DW_particles.mrcs J1/imported/016860642974856932975_Titan_Andrey_S319_G13_V1-1_2nd_143-16_001_ali_DW.mrc  1406.000000   579.000000   166.394259   158.528620    14.722609     1.646384     0.820384 15572.800781 14560.242188    -22.16235     0.000000     0.000000            1            2            1        10984     0.801053 2.386342e+05     0.204668           34 
000031@J287/extract/016860642974856932975_Titan_Andrey_S319_G13_V1-1_2nd_143-16_001_ali_DW_particles.mrcs J1/imported/016860642974856932975_Titan_Andrey_S319_G13_V1-1_2nd_143-16_001_ali_DW.mrc   295.000000   499.000000   116.291350   122.404895    -11.19344     1.646384     3.298384 15580.285156 14567.726562    -22.16235     0.000000     0.000000            1            1            1        10984     0.808191 2.388092e+05     0.100033           23 
000034@J287/extract/016860642974856932975_Titan_Andrey_S319_G13_V1-1_2nd_143-16_001_ali_DW_particles.mrcs J1/imported/016860642974856932975_Titan_Andrey_S319_G13_V1-1_2nd_143-16_001_ali_DW.mrc  1979.000000  3371.000000    25.676121    78.814833   -167.41665     -4.13562     -3.30962 15582.729492 14570.170898    -22.16235     0.000000     0.000000            1            2            1        10984     0.807865 2.389056e+05     0.041632           41 
000036@J287/extract/016860642974856932975_Titan_Andrey_S319_G13_V1-1_2nd_143-16_001_ali_DW_particles.mrcs J1/imported/016860642974856932975_Titan_Andrey_S319_G13_V1-1_2nd_143-16_001_ali_DW.mrc  3361.000000   896.000000    88.273533   135.044106   -127.13119     -1.65762     -0.00562 15607.032227 14594.473633    -22.16235     0.000000     0.000000            1            1            1        10984     0.804675 2.389475e+05     0.119674           29 
000038@J287/extract/016860642974856932975_Titan_Andrey_S319_G13_V1-1_2nd_143-16_001_ali_DW_particles.mrcs J1/imported/016860642974856932975_Titan_Andrey_S319_G13_V1-1_2nd_143-16_001_ali_DW.mrc  5422.000000  2553.000000     6.003373    52.238888    -98.33264     0.820384     0.820384 15634.320312 14621.761719    -22.16235     0.000000     0.000000            1            2            1        10984     0.806298 2.389700e+05     0.145310           41 
000047@J287/extract/016860642974856932975_Titan_Andrey_S319_G13_V1-1_2nd_143-16_001_ali_DW_particles.mrcs J1/imported/016860642974856932975_Titan_Andrey_S319_G13_V1-1_2nd_143-16_001_ali_DW.mrc  4233.000000   873.000000    36.552668   151.190579    52.654259     2.472384     1.646384 15667.620117 14655.061523    -22.16235     0.000000     0.000000            1            1            1        10984     0.794382 2.386775e+05     0.087197           68 
000005@J287/extract/016860963963531121492_Titan_Andrey_S319_G13_V1-1_2nd_143-10_000_ali_DW_particles.mrcs J1/imported/016860963963531121492_Titan_Andrey_S319_G13_V1-1_2nd_143-10_000_ali_DW.mrc  5468.000000  2151.000000    -26.32288    96.801473   101.761813     -0.00562     -0.00562  7259.039062  7138.752930    -11.16576     0.000000     0.000000            1            2            1        10985     0.816161 2.390269e+05     0.123610           28 
000012@J287/extract/016860963963531121492_Titan_Andrey_S319_G13_V1-1_2nd_143-10_000_ali_DW_particles.mrcs J1/imported/016860963963531121492_Titan_Andrey_S319_G13_V1-1_2nd_143-10_000_ali_DW.mrc  3895.000000  1792.000000    -54.29203    82.141296    22.669789     -0.83162     -1.65762  7122.040527  7001.754395    -11.16576     0.000000     0.000000            1            1            1        10985     0.808989 2.390801e+05     0.214401          139 
000014@J287/extract/016860963963531121492_Titan_Andrey_S319_G13_V1-1_2nd_143-10_000_ali_DW_particles.mrcs J1/imported/016860963963531121492_Titan_Andrey_S319_G13_V1-1_2nd_143-10_000_ali_DW.mrc  2814.000000  1058.000000    96.029177    87.529392    43.109385     -3.30962     -0.00562  7037.041992  6916.755859    -11.16576     0.000000     0.000000            1            2            1        10985     0.819688 2.392772e+05     0.095740           73 
000015@J287/extract/016860963963531121492_Titan_Andrey_S319_G13_V1-1_2nd_143-10_000_ali_DW_particles.mrcs J1/imported/016860963963531121492_Titan_Andrey_S319_G13_V1-1_2nd_143-10_000_ali_DW.mrc  2705.000000   154.000000    15.908885    89.699554   151.176638     -6.61362     -6.61362  7065.787109  6945.500977    -11.16576     0.000000     0.000000            1            1            1        10985     0.818393 2.391438e+05     0.091011           33 
000017@J287/extract/016860963963531121492_Titan_Andrey_S319_G13_V1-1_2nd_143-10_000_ali_DW_particles.mrcs J1/imported/016860963963531121492_Titan_Andrey_S319_G13_V1-1_2nd_143-10_000_ali_DW.mrc  4594.000000  1573.000000    95.762080    40.210882    30.487319     -1.65762     -3.30962  7183.882812  7063.596680    -11.16576     0.000000     0.000000            1            2            1        10985     0.812672 2.391601e+05     0.186001           10 
000020@J287/extract/016860963963531121492_Titan_Andrey_S319_G13_V1-1_2nd_143-10_000_ali_DW_particles.mrcs J1/imported/016860963963531121492_Titan_Andrey_S319_G13_V1-1_2nd_143-10_000_ali_DW.mrc  3211.000000  1459.000000     8.892497    95.696030   -135.80887     -0.00562     0.820384  7061.111328  6940.825195    -11.16576     0.000000     0.000000            1            1            1        10985     0.812623 2.391892e+05     0.203768          101 
000023@J287/extract/016860963963531121492_Titan_Andrey_S319_G13_V1-1_2nd_143-10_000_ali_DW_particles.mrcs J1/imported/016860963963531121492_Titan_Andrey_S319_G13_V1-1_2nd_143-10_000_ali_DW.mrc  3587.000000  2811.000000   122.558927    44.515654    -99.19912     -0.83162     -0.83162  7126.157227  7005.871094    -11.16576     0.000000     0.000000            1            2            1        10985     0.805138 2.389643e+05     0.161609           40 
000025@J287/extract/016860963963531121492_Titan_Andrey_S319_G13_V1-1_2nd_143-10_000_ali_DW_particles.mrcs J1/imported/016860963963531121492_Titan_Andrey_S319_G13_V1-1_2nd_143-10_000_ali_DW.mrc   506.000000  3547.000000    61.132541   140.168518   133.428394     -1.65762     5.776384  6973.864746  6853.578613    -11.16576     0.000000     0.000000            1            1            1        10985     0.803418 2.390518e+05     0.187700           75 
000026@J287/extract/016860963963531121492_Titan_Andrey_S319_G13_V1-1_2nd_143-10_000_ali_DW_particles.mrcs J1/imported/016860963963531121492_Titan_Andrey_S319_G13_V1-1_2nd_143-10_000_ali_DW.mrc   853.000000  2328.000000   -120.62413    99.111100    -39.23674     0.820384     1.646384  6926.434570  6806.148438    -11.16576     0.000000     0.000000            1            2            1        10985     0.813285 2.391859e+05     0.127823           13 
000030@J287/extract/016860963963531121492_Titan_Andrey_S319_G13_V1-1_2nd_143-10_000_ali_DW_particles.mrcs J1/imported/016860963963531121492_Titan_Andrey_S319_G13_V1-1_2nd_143-10_000_ali_DW.mrc  1713.000000   949.000000    -97.73526    44.859574    -24.73030     -0.00562     1.646384  6966.151855  6845.865723    -11.16576     0.000000     0.000000            1            1            1        10985     0.807934 2.390698e+05     0.108236           67 
000033@J287/extract/016860963963531121492_Titan_Andrey_S319_G13_V1-1_2nd_143-10_000_ali_DW_particles.mrcs J1/imported/016860963963531121492_Titan_Andrey_S319_G13_V1-1_2nd_143-10_000_ali_DW.mrc  5187.000000  2781.000000   -174.32375   162.944099   -138.08814     0.820384     -1.65762  7255.511230  7135.225098    -11.16576     0.000000     0.000000            1            2            1        10985     0.807398 2.391899e+05     0.170602           30 
000034@J287/extract/016860963963531121492_Titan_Andrey_S319_G13_V1-1_2nd_143-10_000_ali_DW_particles.mrcs J1/imported/016860963963531121492_Titan_Andrey_S319_G13_V1-1_2nd_143-10_000_ali_DW.mrc  3774.000000  3486.000000    66.628084    96.360333    -82.59005     -0.00562     0.820384  7177.687988  7057.401855    -11.16576     0.000000     0.000000            1            1            1        10985     0.812498 2.392943e+05     0.183506          107 
000001@J287/extract/016862295364849906784_Titan_Andrey_S319_G13_V1-1_100-13_001_ali_DW_particles.mrcs J1/imported/016862295364849906784_Titan_Andrey_S319_G13_V1-1_100-13_001_ali_DW.mrc  1965.000000  2233.000000   176.215942    83.099207   109.763826     -1.65762     0.820384 14719.243164 13915.373047    -18.92754     0.000000     0.000000            1            1            1        10986     0.808681 2.390229e+05     0.149983           20 
000014@J287/extract/016862295364849906784_Titan_Andrey_S319_G13_V1-1_100-13_001_ali_DW_particles.mrcs J1/imported/016862295364849906784_Titan_Andrey_S319_G13_V1-1_100-13_001_ali_DW.mrc  4470.000000   657.000000   122.633486    78.705965   -114.51159     -1.65762     -0.83162 14923.642578 14119.772461    -18.92754     0.000000     0.000000            1            2            1        10986     0.811131 2.388517e+05     0.150522          150 
000023@J287/extract/016862295364849906784_Titan_Andrey_S319_G13_V1-1_100-13_001_ali_DW_particles.mrcs J1/imported/016862295364849906784_Titan_Andrey_S319_G13_V1-1_100-13_001_ali_DW.mrc  3249.000000  1216.000000     1.853843   106.638492    62.828076     -0.83162     -0.83162 14781.631836 13977.761719    -18.92754     0.000000     0.000000            1            1            1        10986     0.803583 2.390492e+05     0.318971           12 
000026@J287/extract/016862295364849906784_Titan_Andrey_S319_G13_V1-1_100-13_001_ali_DW_particles.mrcs J1/imported/016862295364849906784_Titan_Andrey_S319_G13_V1-1_100-13_001_ali_DW.mrc  3392.000000  1493.000000   173.351736    63.138770   121.073026     0.820384     -0.83162 14773.754883 13969.884766    -18.92754     0.000000     0.000000            1            2            1        10986     0.814467 2.392620e+05     0.325364           54 
000029@J287/extract/016862295364849906784_Titan_Andrey_S319_G13_V1-1_100-13_001_ali_DW_particles.mrcs J1/imported/016862295364849906784_Titan_Andrey_S319_G13_V1-1_100-13_001_ali_DW.mrc  2757.000000  3715.000000   119.852028    81.166287   -105.11939     -4.13562     2.472384 14890.424805 14086.554688    -18.92754     0.000000     0.000000            1            1            1        10986     0.808085 2.398420e+05     0.244574           63 
000035@J287/extract/016862295364849906784_Titan_Andrey_S319_G13_V1-1_100-13_001_ali_DW_particles.mrcs J1/imported/016862295364849906784_Titan_Andrey_S319_G13_V1-1_100-13_001_ali_DW.mrc   614.000000  1696.000000   138.029486    69.850057    35.355110     -1.65762     1.646384 14706.083008 13902.212891    -18.92754     0.000000     0.000000            1            2            1        10986     0.818410 2.383518e+05     0.225667           75 
000036@J287/extract/016862295364849906784_Titan_Andrey_S319_G13_V1-1_100-13_001_ali_DW_particles.mrcs J1/imported/016862295364849906784_Titan_Andrey_S319_G13_V1-1_100-13_001_ali_DW.mrc  5030.000000  2417.000000   121.786851   116.808045    -45.04436     0.820384     -1.65762 14925.494141 14121.624023    -18.92754     0.000000     0.000000            1            1            1        10986     0.821275 2.388344e+05     0.098447           96 
000037@J287/extract/016862295364849906784_Titan_Andrey_S319_G13_V1-1_100-13_001_ali_DW_particles.mrcs J1/imported/016862295364849906784_Titan_Andrey_S319_G13_V1-1_100-13_001_ali_DW.mrc  3331.000000   865.000000   156.590371    97.543120    -94.30234     -1.65762     -0.00562 14816.514648 14012.644531    -18.92754     0.000000     0.000000            1            2            1        10986     0.793522 2.390894e+05     0.106122           62 
000038@J287/extract/016862295364849906784_Titan_Andrey_S319_G13_V1-1_100-13_001_ali_DW_particles.mrcs J1/imported/016862295364849906784_Titan_Andrey_S319_G13_V1-1_100-13_001_ali_DW.mrc  2683.000000   421.000000    58.444701    19.574612   173.947927     -0.83162     2.472384 14821.026367 14017.156250    -18.92754     0.000000     0.000000            1            1            1        10986     0.810085 2.391486e+05     0.226592           52 
000040@J287/extract/016862295364849906784_Titan_Andrey_S319_G13_V1-1_100-13_001_ali_DW_particles.mrcs J1/imported/016862295364849906784_Titan_Andrey_S319_G13_V1-1_100-13_001_ali_DW.mrc  2321.000000  3090.000000   133.962487    83.389272    65.367089     8.254384     -0.00562 14798.003906 13994.133789    -18.92754     0.000000     0.000000            1            2            1        10986     0.805280 2.388555e+05     0.114148           53 
000041@J287/extract/016862295364849906784_Titan_Andrey_S319_G13_V1-1_100-13_001_ali_DW_particles.mrcs J1/imported/016862295364849906784_Titan_Andrey_S319_G13_V1-1_100-13_001_ali_DW.mrc  1595.000000  3759.000000    30.703426    39.544555    89.796343     1.646384     -0.00562 14897.215820 14093.345703    -18.92754     0.000000     0.000000            1            1            1        10986     0.826857 2.387640e+05     0.151610           29 
000042@J287/extract/016862295364849906784_Titan_Andrey_S319_G13_V1-1_100-13_001_ali_DW_particles.mrcs J1/imported/016862295364849906784_Titan_Andrey_S319_G13_V1-1_100-13_001_ali_DW.mrc  1422.000000  2349.000000    -84.40770   117.358693   101.150466     -3.30962     -5.78762 14727.953125 13924.083008    -18.92754     0.000000     0.000000            1            2            1        10986     0.812173 2.391873e+05     0.178490           37 
000046@J287/extract/016862295364849906784_Titan_Andrey_S319_G13_V1-1_100-13_001_ali_DW_particles.mrcs J1/imported/016862295364849906784_Titan_Andrey_S319_G13_V1-1_100-13_001_ali_DW.mrc  3009.000000  2419.000000    10.107577   155.861393   -152.46399     -2.48362     -1.65762 14758.536133 13954.666016    -18.92754     0.000000     0.000000            1            1            1        10986     0.845021 2.385910e+05     0.200113           25 
000001@J287/extract/016862646486865740780_Titan_Andrey_S319_G13_V1-1_2nd_164-15_002_ali_DW_particles.mrcs J1/imported/016862646486865740780_Titan_Andrey_S319_G13_V1-1_2nd_164-15_002_ali_DW.mrc   875.000000  1292.000000   134.489169   123.594192   -108.87706     -0.83162     -0.00562 11759.461914 10853.598633    -28.21112     0.000000     0.000000            1            2            1        10987     0.825073 2.410819e+05     0.381891           38 
000005@J287/extract/016862646486865740780_Titan_Andrey_S319_G13_V1-1_2nd_164-15_002_ali_DW_particles.mrcs J1/imported/016862646486865740780_Titan_Andrey_S319_G13_V1-1_2nd_164-15_002_ali_DW.mrc  5294.000000  3094.000000    -27.88918   115.435387   -113.92777     0.820384     0.820384 11903.454102 10997.590820    -28.21112     0.000000     0.000000            1            1            1        10987     0.827066 2.414368e+05     0.135646            6 
000013@J287/extract/016862646486865740780_Titan_Andrey_S319_G13_V1-1_2nd_164-15_002_ali_DW_particles.mrcs J1/imported/016862646486865740780_Titan_Andrey_S319_G13_V1-1_2nd_164-15_002_ali_DW.mrc  1795.000000  3523.000000    52.328931    30.134436     -5.09762     0.820384     0.820384 11888.342773 10982.479492    -28.21112     0.000000     0.000000            1            2            1        10987     0.812888 2.412702e+05     0.149309           17 
000015@J287/extract/016862646486865740780_Titan_Andrey_S319_G13_V1-1_2nd_164-15_002_ali_DW_particles.mrcs J1/imported/016862646486865740780_Titan_Andrey_S319_G13_V1-1_2nd_164-15_002_ali_DW.mrc   577.000000  1610.000000    -10.78459    83.724716   -115.50165     0.820384     0.820384 11786.941406 10881.078125    -28.21112     0.000000     0.000000            1            1            1        10987     0.822864 2.413360e+05     0.143940            7 
000016@J287/extract/016862646486865740780_Titan_Andrey_S319_G13_V1-1_2nd_164-15_002_ali_DW_particles.mrcs J1/imported/016862646486865740780_Titan_Andrey_S319_G13_V1-1_2nd_164-15_002_ali_DW.mrc  5166.000000  1630.000000    -31.78624    77.529584    60.424115     -0.83162     -1.65762 11783.631836 10877.768555    -28.21112     0.000000     0.000000            1            2            1        10987     0.838046 2.408370e+05     0.219198           32 
000018@J287/extract/016862646486865740780_Titan_Andrey_S319_G13_V1-1_2nd_164-15_002_ali_DW_particles.mrcs J1/imported/016862646486865740780_Titan_Andrey_S319_G13_V1-1_2nd_164-15_002_ali_DW.mrc   268.000000   732.000000   -106.57869    99.317062     -7.45694     -0.83162     2.472384 11813.334961 10907.471680    -28.21112     0.000000     0.000000            1            1            1        10987     0.828612 2.412908e+05     0.325428            6 
000019@J287/extract/016862646486865740780_Titan_Andrey_S319_G13_V1-1_2nd_164-15_002_ali_DW_particles.mrcs J1/imported/016862646486865740780_Titan_Andrey_S319_G13_V1-1_2nd_164-15_002_ali_DW.mrc   225.000000  1435.000000    -77.65713    54.492601   -105.17852     -0.83162     0.820384 11817.336914 10911.473633    -28.21112     0.000000     0.000000            1            2            1        10987     0.832733 2.413620e+05     0.716360            8 
000024@J287/extract/016862646486865740780_Titan_Andrey_S319_G13_V1-1_2nd_164-15_002_ali_DW_particles.mrcs J1/imported/016862646486865740780_Titan_Andrey_S319_G13_V1-1_2nd_164-15_002_ali_DW.mrc  3811.000000  1548.000000    75.146340   101.059719    -52.53153     2.472384     -1.65762 11743.527344 10837.664062    -28.21112     0.000000     0.000000            1            1            1        10987     0.815745 2.411095e+05     0.091416           29 
000027@J287/extract/016862646486865740780_Titan_Andrey_S319_G13_V1-1_2nd_164-15_002_ali_DW_particles.mrcs J1/imported/016862646486865740780_Titan_Andrey_S319_G13_V1-1_2nd_164-15_002_ali_DW.mrc  3967.000000  3497.000000    -14.85635    56.660660    98.133328     6.602384    -10.74362 11883.747070 10977.883789    -28.21112     0.000000     0.000000            1            2            1        10987     0.823809 2.411068e+05     0.201707           37 
000030@J287/extract/016862646486865740780_Titan_Andrey_S319_G13_V1-1_2nd_164-15_002_ali_DW_particles.mrcs J1/imported/016862646486865740780_Titan_Andrey_S319_G13_V1-1_2nd_164-15_002_ali_DW.mrc  3242.000000  2067.000000    -96.56792    88.685501    31.895446     0.820384     0.820384 11736.728516 10830.865234    -28.21112     0.000000     0.000000            1            1            1        10987     0.819303 2.411598e+05     0.047306           42 
000032@J287/extract/016862646486865740780_Titan_Andrey_S319_G13_V1-1_2nd_164-15_002_ali_DW_particles.mrcs J1/imported/016862646486865740780_Titan_Andrey_S319_G13_V1-1_2nd_164-15_002_ali_DW.mrc  1715.000000  2178.000000   -137.04625    62.031724    11.490910     0.820384     -0.83162 11721.123047 10815.259766    -28.21112     0.000000     0.000000            1            2            1        10987     0.816715 2.408729e+05     0.183239           33 
000036@J287/extract/016862646486865740780_Titan_Andrey_S319_G13_V1-1_2nd_164-15_002_ali_DW_particles.mrcs J1/imported/016862646486865740780_Titan_Andrey_S319_G13_V1-1_2nd_164-15_002_ali_DW.mrc  1559.000000   866.000000   135.882864   143.692672    -39.18997     1.646384     -0.00562 11734.125977 10828.262695    -28.21112     0.000000     0.000000            1            1            1        10987     0.810824 2.411203e+05     0.289526            6 
000039@J287/extract/016862646486865740780_Titan_Andrey_S319_G13_V1-1_2nd_164-15_002_ali_DW_particles.mrcs J1/imported/016862646486865740780_Titan_Andrey_S319_G13_V1-1_2nd_164-15_002_ali_DW.mrc  4888.000000   246.000000    -23.39311    80.035551    90.549827     -1.65762     2.472384 11822.183594 10916.320312    -28.21112     0.000000     0.000000            1            2            1        10987     0.816673 2.412703e+05     0.194697           52 
000040@J287/extract/016862646486865740780_Titan_Andrey_S319_G13_V1-1_2nd_164-15_002_ali_DW_particles.mrcs J1/imported/016862646486865740780_Titan_Andrey_S319_G13_V1-1_2nd_164-15_002_ali_DW.mrc  4178.000000  3645.000000   171.883534   159.993935   -109.24326     4.124384     -0.83162 11911.222656 11005.359375    -28.21112     0.000000     0.000000            1            1            1        10987     0.806896 2.409772e+05     0.408490            8 
000044@J287/extract/016862646486865740780_Titan_Andrey_S319_G13_V1-1_2nd_164-15_002_ali_DW_particles.mrcs J1/imported/016862646486865740780_Titan_Andrey_S319_G13_V1-1_2nd_164-15_002_ali_DW.mrc  3986.000000  1965.000000   179.048227   109.818127    -83.40512     -0.83162     -5.78762 11763.613281 10857.750000    -28.21112     0.000000     0.000000            1            2            1        10987     0.816414 2.415243e+05     0.186645           59 
000049@J287/extract/016862646486865740780_Titan_Andrey_S319_G13_V1-1_2nd_164-15_002_ali_DW_particles.mrcs J1/imported/016862646486865740780_Titan_Andrey_S319_G13_V1-1_2nd_164-15_002_ali_DW.mrc  4025.000000  2693.000000    -57.64161    34.600930    23.905993     -0.83162     -0.00562 11811.747070 10905.883789    -28.21112     0.000000     0.000000            1            1            1        10987     0.824181 2.412799e+05     0.296137            8 
000055@J287/extract/016862646486865740780_Titan_Andrey_S319_G13_V1-1_2nd_164-15_002_ali_DW_particles.mrcs J1/imported/016862646486865740780_Titan_Andrey_S319_G13_V1-1_2nd_164-15_002_ali_DW.mrc  3567.000000  3890.000000     -0.26174    32.004773    36.525409     -0.83162     0.820384 11912.186523 11006.323242    -28.21112     0.000000     0.000000            1            2            1        10987     0.831863 2.409542e+05     0.305569           25 
000060@J287/extract/016862646486865740780_Titan_Andrey_S319_G13_V1-1_2nd_164-15_002_ali_DW_particles.mrcs J1/imported/016862646486865740780_Titan_Andrey_S319_G13_V1-1_2nd_164-15_002_ali_DW.mrc  4908.000000  1397.000000    93.731746   117.238162    -91.77326     -0.83162     -0.00562 11778.307617 10872.444336    -28.21112     0.000000     0.000000            1            1            1        10987     0.841036 2.407652e+05     0.701518           12 
000063@J287/extract/016862646486865740780_Titan_Andrey_S319_G13_V1-1_2nd_164-15_002_ali_DW_particles.mrcs J1/imported/016862646486865740780_Titan_Andrey_S319_G13_V1-1_2nd_164-15_002_ali_DW.mrc  5513.000000  1714.000000   -156.89295   138.847326     6.022678     -0.83162     -4.96162 11789.257812 10883.394531    -28.21112     0.000000     0.000000            1            2            1        10987     0.817063 2.414544e+05     0.261337          110 
000065@J287/extract/016862646486865740780_Titan_Andrey_S319_G13_V1-1_2nd_164-15_002_ali_DW_particles.mrcs J1/imported/016862646486865740780_Titan_Andrey_S319_G13_V1-1_2nd_164-15_002_ali_DW.mrc  1586.000000  2199.000000   166.562609   127.786700   -116.89366     -4.13562     -3.30962 11727.706055 10821.842773    -28.21112     0.000000     0.000000            1            1            1        10987     0.821700 2.410060e+05     0.406445           13 
000068@J287/extract/016862646486865740780_Titan_Andrey_S319_G13_V1-1_2nd_164-15_002_ali_DW_particles.mrcs J1/imported/016862646486865740780_Titan_Andrey_S319_G13_V1-1_2nd_164-15_002_ali_DW.mrc  5339.000000  1403.000000    -38.37938    21.285069   151.145719     4.124384     -1.65762 11790.731445 10884.868164    -28.21112     0.000000     0.000000            1            2            1        10987     0.811708 2.411628e+05     0.354606           30 
000070@J287/extract/016862646486865740780_Titan_Andrey_S319_G13_V1-1_2nd_164-15_002_ali_DW_particles.mrcs J1/imported/016862646486865740780_Titan_Andrey_S319_G13_V1-1_2nd_164-15_002_ali_DW.mrc  5321.000000  3562.000000    58.579572   121.886207    -52.52230     7.428384     2.472384 11980.097656 11074.234375    -28.21112     0.000000     0.000000            1            1            1        10987     0.818359 2.410253e+05     0.437558            4 
000073@J287/extract/016862646486865740780_Titan_Andrey_S319_G13_V1-1_2nd_164-15_002_ali_DW_particles.mrcs J1/imported/016862646486865740780_Titan_Andrey_S319_G13_V1-1_2nd_164-15_002_ali_DW.mrc  2348.000000   427.000000     3.273428   115.548299   -122.77081     -0.83162     0.820384 11736.615234 10830.751953    -28.21112     0.000000     0.000000            1            2            1        10987     0.829799 2.414008e+05     0.392290           10 
000003@J287/extract/016867608074286831857_Titan_Andrey_S319_G13_V1-1_128-27_006_ali_DW_particles.mrcs J1/imported/016867608074286831857_Titan_Andrey_S319_G13_V1-1_128-27_006_ali_DW.mrc  1496.000000  3631.000000    -40.54304   140.399218   -161.25933     -0.83162     -0.00562 13870.887695 13236.143555   229.617813     0.000000     0.000000            1            2            1        10988     0.804702 2.392054e+05     0.093476          124 
000004@J287/extract/016867608074286831857_Titan_Andrey_S319_G13_V1-1_128-27_006_ali_DW_particles.mrcs J1/imported/016867608074286831857_Titan_Andrey_S319_G13_V1-1_128-27_006_ali_DW.mrc  3638.000000  3363.000000    -44.22240    63.370698   105.199899     -9.09162     -4.96162 13791.450195 13156.706055   229.617813     0.000000     0.000000            1            1            1        10988     0.804409 2.394178e+05     0.097911           82 
000008@J287/extract/016867608074286831857_Titan_Andrey_S319_G13_V1-1_128-27_006_ali_DW_particles.mrcs J1/imported/016867608074286831857_Titan_Andrey_S319_G13_V1-1_128-27_006_ali_DW.mrc  1820.000000  3884.000000   -116.02749   146.989627     -2.46758     -0.00562     0.820384 13887.218750 13252.474609   229.617813     0.000000     0.000000            1            2            1        10988     0.791833 2.399762e+05     0.098714           35 
000009@J287/extract/016867608074286831857_Titan_Andrey_S319_G13_V1-1_128-27_006_ali_DW_particles.mrcs J1/imported/016867608074286831857_Titan_Andrey_S319_G13_V1-1_128-27_006_ali_DW.mrc   533.000000   887.000000   -160.04478    25.675911   165.262948     4.950384     1.646384 13936.803711 13302.059570   229.617813     0.000000     0.000000            1            1            1        10988     0.808846 2.393632e+05     0.091503           42 
000011@J287/extract/016867608074286831857_Titan_Andrey_S319_G13_V1-1_128-27_006_ali_DW_particles.mrcs J1/imported/016867608074286831857_Titan_Andrey_S319_G13_V1-1_128-27_006_ali_DW.mrc  2666.000000   623.000000    51.042331    88.204796   -105.22728     -0.83162     2.472384 13872.447266 13237.703125   229.617813     0.000000     0.000000            1            2            1        10988     0.806454 2.394195e+05     0.330698           44 
000018@J287/extract/016867608074286831857_Titan_Andrey_S319_G13_V1-1_128-27_006_ali_DW_particles.mrcs J1/imported/016867608074286831857_Titan_Andrey_S319_G13_V1-1_128-27_006_ali_DW.mrc  1449.000000  2214.000000    65.349048   104.878327    33.673992     -2.48362     4.124384 13718.320312 13083.576172   229.617813     0.000000     0.000000            1            1            1        10988     0.812933 2.392729e+05     0.114357           61 
000024@J287/extract/016867608074286831857_Titan_Andrey_S319_G13_V1-1_128-27_006_ali_DW_particles.mrcs J1/imported/016867608074286831857_Titan_Andrey_S319_G13_V1-1_128-27_006_ali_DW.mrc  2718.000000  1439.000000    93.633290     7.212676    -68.66307     -0.00562     -0.00562 13774.278320 13139.534180   229.617813     0.000000     0.000000            1            2            1        10988     0.815010 2.393340e+05     0.257001           16 
000034@J287/extract/016867608074286831857_Titan_Andrey_S319_G13_V1-1_128-27_006_ali_DW_particles.mrcs J1/imported/016867608074286831857_Titan_Andrey_S319_G13_V1-1_128-27_006_ali_DW.mrc  2162.000000  3656.000000   -159.86693    89.126722    19.383265     -4.13562     -0.83162 13832.029297 13197.285156   229.617813     0.000000     0.000000            1            1            1        10988     0.789284 2.395993e+05     0.094174           96 
000037@J287/extract/016867608074286831857_Titan_Andrey_S319_G13_V1-1_128-27_006_ali_DW_particles.mrcs J1/imported/016867608074286831857_Titan_Andrey_S319_G13_V1-1_128-27_006_ali_DW.mrc  4094.000000  3566.000000   -125.07715   151.409392    -32.52824     2.472384     -0.83162 13827.175781 13192.431641   229.617813     0.000000     0.000000            1            2            1        10988     0.800951 2.395705e+05     0.181174           26 
000038@J287/extract/016867608074286831857_Titan_Andrey_S319_G13_V1-1_128-27_006_ali_DW_particles.mrcs J1/imported/016867608074286831857_Titan_Andrey_S319_G13_V1-1_128-27_006_ali_DW.mrc  3403.000000  3948.000000   148.064681    85.639731    -86.68477     -5.78762     4.950384 13817.866211 13183.122070   229.617813     0.000000     0.000000            1            1            1        10988     0.810340 2.396306e+05     0.141047          155 
000039@J287/extract/016867608074286831857_Titan_Andrey_S319_G13_V1-1_128-27_006_ali_DW_particles.mrcs J1/imported/016867608074286831857_Titan_Andrey_S319_G13_V1-1_128-27_006_ali_DW.mrc  4849.000000  1486.000000    56.967915   109.989604    -31.99894     -8.26562     -0.00562 13859.752930 13225.008789   229.617813     0.000000     0.000000            1            2            1        10988     0.811698 2.394138e+05     0.034887           46 
000040@J287/extract/016867608074286831857_Titan_Andrey_S319_G13_V1-1_128-27_006_ali_DW_particles.mrcs J1/imported/016867608074286831857_Titan_Andrey_S319_G13_V1-1_128-27_006_ali_DW.mrc  1081.000000  3568.000000   -115.46127   125.278632    -63.83243     -0.83162     0.820384 13882.431641 13247.687500   229.617813     0.000000     0.000000            1            1            1        10988     0.813184 2.393801e+05     0.107068           49 
000041@J287/extract/016867608074286831857_Titan_Andrey_S319_G13_V1-1_128-27_006_ali_DW_particles.mrcs J1/imported/016867608074286831857_Titan_Andrey_S319_G13_V1-1_128-27_006_ali_DW.mrc  4090.000000   919.000000   -108.88991    67.659520    -31.87599     -0.83162     1.646384 13879.492188 13244.748047   229.617813     0.000000     0.000000            1            2            1        10988     0.819644 2.396795e+05     0.257387           59 
000047@J287/extract/016867608074286831857_Titan_Andrey_S319_G13_V1-1_128-27_006_ali_DW_particles.mrcs J1/imported/016867608074286831857_Titan_Andrey_S319_G13_V1-1_128-27_006_ali_DW.mrc  3697.000000   282.000000    -76.99674    96.173426    56.278276     -1.65762     -0.83162 13930.110352 13295.366211   229.617813     0.000000     0.000000            1            1            1        10988     0.814703 2.393510e+05     0.142044          163 
000002@J287/extract/016868592936936463271_Titan_Andrey_S319_G13_V1-1_88-27_002_ali_DW_particles.mrcs J1/imported/016868592936936463271_Titan_Andrey_S319_G13_V1-1_88-27_002_ali_DW.mrc   603.000000  1366.000000     4.639795    70.180417   -165.87343     -0.00562     -0.00562 11082.583008 10141.466797    -28.79177     0.000000     0.000000            1            1            1        10989     0.803510 2.396240e+05     0.539846           14 
000019@J287/extract/016868592936936463271_Titan_Andrey_S319_G13_V1-1_88-27_002_ali_DW_particles.mrcs J1/imported/016868592936936463271_Titan_Andrey_S319_G13_V1-1_88-27_002_ali_DW.mrc   222.000000   761.000000    94.486479   138.092053    -48.30429     -1.65762     -1.65762 11190.119141 10249.002930    -28.79177     0.000000     0.000000            1            2            1        10989     0.811322 2.397065e+05     0.173956           23 
000021@J287/extract/016868592936936463271_Titan_Andrey_S319_G13_V1-1_88-27_002_ali_DW_particles.mrcs J1/imported/016868592936936463271_Titan_Andrey_S319_G13_V1-1_88-27_002_ali_DW.mrc  3861.000000   852.000000   -138.72112    42.720108     5.691472     -0.00562     0.820384 10886.483398  9945.367188    -28.79177     0.000000     0.000000            1            1            1        10989     0.811261 2.394549e+05     0.253285            9 
000022@J287/extract/016868592936936463271_Titan_Andrey_S319_G13_V1-1_88-27_002_ali_DW_particles.mrcs J1/imported/016868592936936463271_Titan_Andrey_S319_G13_V1-1_88-27_002_ali_DW.mrc  4822.000000  3662.000000   143.553079    59.263475   130.960629     4.950384     -0.00562 10890.675781  9949.559570    -28.79177     0.000000     0.000000            1            2            1        10989     0.800850 2.396907e+05     0.200709           27 
000026@J287/extract/016868592936936463271_Titan_Andrey_S319_G13_V1-1_88-27_002_ali_DW_particles.mrcs J1/imported/016868592936936463271_Titan_Andrey_S319_G13_V1-1_88-27_002_ali_DW.mrc   361.000000  1631.000000   150.591013    54.971669    25.877354     0.820384     1.646384 11091.743164 10150.626953    -28.79177     0.000000     0.000000            1            1            1        10989     0.805958 2.393900e+05     0.063840          132 
000028@J287/extract/016868592936936463271_Titan_Andrey_S319_G13_V1-1_88-27_002_ali_DW_particles.mrcs J1/imported/016868592936936463271_Titan_Andrey_S319_G13_V1-1_88-27_002_ali_DW.mrc   449.000000   584.000000     3.234537    60.923993   173.480534     0.820384     -2.48362 11183.892578 10242.776367    -28.79177     0.000000     0.000000            1            2            1        10989     0.811160 2.396043e+05     0.114200           16 
000038@J287/extract/016868592936936463271_Titan_Andrey_S319_G13_V1-1_88-27_002_ali_DW_particles.mrcs J1/imported/016868592936936463271_Titan_Andrey_S319_G13_V1-1_88-27_002_ali_DW.mrc  1822.000000  3772.000000     -0.97185   106.638109    -92.84429     8.254384     -4.96162 11022.117188 10081.000977    -28.79177     0.000000     0.000000            1            1            1        10989     0.802000 2.393129e+05     0.106782           83 
000039@J287/extract/016868592936936463271_Titan_Andrey_S319_G13_V1-1_88-27_002_ali_DW_particles.mrcs J1/imported/016868592936936463271_Titan_Andrey_S319_G13_V1-1_88-27_002_ali_DW.mrc   902.000000  2249.000000   -138.75935    88.101048   124.089070     0.820384    -10.74362 11013.133789 10072.017578    -28.79177     0.000000     0.000000            1            2            1        10989     0.798050 2.395529e+05     0.128356            7 
000044@J287/extract/016868592936936463271_Titan_Andrey_S319_G13_V1-1_88-27_002_ali_DW_particles.mrcs J1/imported/016868592936936463271_Titan_Andrey_S319_G13_V1-1_88-27_002_ali_DW.mrc  1442.000000  2126.000000    -68.48349    91.519151    97.571647     -0.00562     -0.00562 10961.896484 10020.780273    -28.79177     0.000000     0.000000            1            1            1        10989     0.801359 2.396237e+05     0.239662            8 
000049@J287/extract/016868592936936463271_Titan_Andrey_S319_G13_V1-1_88-27_002_ali_DW_particles.mrcs J1/imported/016868592936936463271_Titan_Andrey_S319_G13_V1-1_88-27_002_ali_DW.mrc  5030.000000  3298.000000   132.269017    62.107314   166.718629     -0.00562     -1.65762 10844.121094  9903.004883    -28.79177     0.000000     0.000000            1            2            1        10989     0.799700 2.397589e+05     0.296079           32 
000050@J287/extract/016868592936936463271_Titan_Andrey_S319_G13_V1-1_88-27_002_ali_DW_particles.mrcs J1/imported/016868592936936463271_Titan_Andrey_S319_G13_V1-1_88-27_002_ali_DW.mrc  3866.000000  1552.000000    91.830116    88.791483    -48.76266     1.646384     2.472384 10844.880859  9903.764648    -28.79177     0.000000     0.000000            1            1            1        10989     0.810323 2.395633e+05     0.169212           28 
000054@J287/extract/016868592936936463271_Titan_Andrey_S319_G13_V1-1_88-27_002_ali_DW_particles.mrcs J1/imported/016868592936936463271_Titan_Andrey_S319_G13_V1-1_88-27_002_ali_DW.mrc  2056.000000  3488.000000   -120.65873   101.541493    82.632060     -2.48362     -1.65762 10979.202148 10038.085938    -28.79177     0.000000     0.000000            1            2            1        10989     0.804887 2.395662e+05     0.069621           42 
000003@J287/extract/016869936056885604202_Titan_Andrey_S319_G13_V1-1_109-13_006_ali_DW_particles.mrcs J1/imported/016869936056885604202_Titan_Andrey_S319_G13_V1-1_109-13_006_ali_DW.mrc  3212.000000   530.000000   -132.00198   152.826449   102.547583     -0.00562     3.298384 13500.340820 12793.176758   233.277176     0.000000     0.000000            1            1            1        10990     0.815735 2.394899e+05     0.128808           70 
000008@J287/extract/016869936056885604202_Titan_Andrey_S319_G13_V1-1_109-13_006_ali_DW_particles.mrcs J1/imported/016869936056885604202_Titan_Andrey_S319_G13_V1-1_109-13_006_ali_DW.mrc  4625.000000  1781.000000   153.514329    63.233804    93.285918     -3.30962     3.298384 13418.590820 12711.426758   233.277176     0.000000     0.000000            1            2            1        10990     0.796953 2.391320e+05     0.074983          119 
000009@J287/extract/016869936056885604202_Titan_Andrey_S319_G13_V1-1_109-13_006_ali_DW_particles.mrcs J1/imported/016869936056885604202_Titan_Andrey_S319_G13_V1-1_109-13_006_ali_DW.mrc  2125.000000  3522.000000   -124.78810    95.439842    -16.69245     -2.48362     4.950384 13450.816406 12743.652344   233.277176     0.000000     0.000000            1            1            1        10990     0.812303 2.391207e+05     0.102711           89 
000010@J287/extract/016869936056885604202_Titan_Andrey_S319_G13_V1-1_109-13_006_ali_DW_particles.mrcs J1/imported/016869936056885604202_Titan_Andrey_S319_G13_V1-1_109-13_006_ali_DW.mrc  1411.000000  2301.000000   158.017249   101.173108    65.055516     3.298384     -4.13562 13394.875000 12687.710938   233.277176     0.000000     0.000000            1            2            1        10990     0.809639 2.388930e+05     0.082531           31 
000016@J287/extract/016869936056885604202_Titan_Andrey_S319_G13_V1-1_109-13_006_ali_DW_particles.mrcs J1/imported/016869936056885604202_Titan_Andrey_S319_G13_V1-1_109-13_006_ali_DW.mrc  2440.000000  1756.000000    -41.46222    66.057184   127.751742     -0.83162     -4.13562 13381.687500 12674.523438   233.277176     0.000000     0.000000            1            1            1        10990     0.838036 2.391056e+05     0.117271           79 
000030@J287/extract/016869936056885604202_Titan_Andrey_S319_G13_V1-1_109-13_006_ali_DW_particles.mrcs J1/imported/016869936056885604202_Titan_Andrey_S319_G13_V1-1_109-13_006_ali_DW.mrc  1281.000000  3829.000000   118.599339    91.958730     -0.11784     -0.83162     0.820384 13528.294922 12821.130859   233.277176     0.000000     0.000000            1            2            1        10990     0.808805 2.392159e+05     0.171041           33 
000031@J287/extract/016869936056885604202_Titan_Andrey_S319_G13_V1-1_109-13_006_ali_DW_particles.mrcs J1/imported/016869936056885604202_Titan_Andrey_S319_G13_V1-1_109-13_006_ali_DW.mrc  4177.000000   233.000000   -155.26625   135.727068    -80.23053     -0.83162     -0.83162 13567.369141 12860.205078   233.277176     0.000000     0.000000            1            1            1        10990     0.809377 2.392953e+05     0.043058          127 
000036@J287/extract/016869936056885604202_Titan_Andrey_S319_G13_V1-1_109-13_006_ali_DW_particles.mrcs J1/imported/016869936056885604202_Titan_Andrey_S319_G13_V1-1_109-13_006_ali_DW.mrc  5605.000000  1015.000000    35.751589   106.473679    48.361113     -1.65762     1.646384 13541.231445 12834.067383   233.277176     0.000000     0.000000            1            2            1        10990     0.813416 2.393661e+05     0.062976           77 
000038@J287/extract/016869936056885604202_Titan_Andrey_S319_G13_V1-1_109-13_006_ali_DW_particles.mrcs J1/imported/016869936056885604202_Titan_Andrey_S319_G13_V1-1_109-13_006_ali_DW.mrc   431.000000  3038.000000   -176.74079    84.295823   -141.60030     -0.83162     -0.83162 13519.288086 12812.124023   233.277176     0.000000     0.000000            1            1            1        10990     0.804900 2.391906e+05     0.305234           60 
000039@J287/extract/016869936056885604202_Titan_Andrey_S319_G13_V1-1_109-13_006_ali_DW_particles.mrcs J1/imported/016869936056885604202_Titan_Andrey_S319_G13_V1-1_109-13_006_ali_DW.mrc   951.000000   346.000000    78.473289   127.373700    -91.67927     1.646384     0.820384 13598.468750 12891.304688   233.277176     0.000000     0.000000            1            2            1        10990     0.814155 2.391509e+05     0.165130           54 
000041@J287/extract/016869936056885604202_Titan_Andrey_S319_G13_V1-1_109-13_006_ali_DW_particles.mrcs J1/imported/016869936056885604202_Titan_Andrey_S319_G13_V1-1_109-13_006_ali_DW.mrc  1044.000000  3080.000000   159.234507    70.930423    81.922284     0.820384     -0.83162 13463.558594 12756.394531   233.277176     0.000000     0.000000            1            1            1        10990     0.813056 2.392075e+05     0.109113           67 
000046@J287/extract/016869936056885604202_Titan_Andrey_S319_G13_V1-1_109-13_006_ali_DW_particles.mrcs J1/imported/016869936056885604202_Titan_Andrey_S319_G13_V1-1_109-13_006_ali_DW.mrc  3249.000000  1068.000000    -64.89061   150.824267     -4.52235     -0.83162     -0.83162 13440.257812 12733.093750   233.277176     0.000000     0.000000            1            2            1        10990     0.816337 2.391418e+05     0.148456           45 
000047@J287/extract/016869936056885604202_Titan_Andrey_S319_G13_V1-1_109-13_006_ali_DW_particles.mrcs J1/imported/016869936056885604202_Titan_Andrey_S319_G13_V1-1_109-13_006_ali_DW.mrc  3167.000000  1428.000000   -168.45779   130.901620    -68.66609     -0.00562     -0.83162 13407.567383 12700.403320   233.277176     0.000000     0.000000            1            1            1        10990     0.817875 2.391434e+05     0.123042           53 
000048@J287/extract/016869936056885604202_Titan_Andrey_S319_G13_V1-1_109-13_006_ali_DW_particles.mrcs J1/imported/016869936056885604202_Titan_Andrey_S319_G13_V1-1_109-13_006_ali_DW.mrc  3440.000000  3916.000000    -66.29672    48.542073    67.293552     6.602384     2.472384 13529.487305 12822.323242   233.277176     0.000000     0.000000            1            2            1        10990     0.812414 2.388801e+05     0.136444          127 
000050@J287/extract/016869936056885604202_Titan_Andrey_S319_G13_V1-1_109-13_006_ali_DW_particles.mrcs J1/imported/016869936056885604202_Titan_Andrey_S319_G13_V1-1_109-13_006_ali_DW.mrc   768.000000  2895.000000   125.345055    71.265617    35.490550     4.124384     4.950384 13473.506836 12766.342773   233.277176     0.000000     0.000000            1            1            1        10990     0.802508 2.393689e+05     0.204151           42 
000053@J287/extract/016869936056885604202_Titan_Andrey_S319_G13_V1-1_109-13_006_ali_DW_particles.mrcs J1/imported/016869936056885604202_Titan_Andrey_S319_G13_V1-1_109-13_006_ali_DW.mrc  4430.000000  2791.000000   112.795602    80.060335   149.932863     -0.83162     -0.83162 13429.904297 12722.740234   233.277176     0.000000     0.000000            1            2            1        10990     0.814168 2.391717e+05     0.162385           44 
000055@J287/extract/016869936056885604202_Titan_Andrey_S319_G13_V1-1_109-13_006_ali_DW_particles.mrcs J1/imported/016869936056885604202_Titan_Andrey_S319_G13_V1-1_109-13_006_ali_DW.mrc  1425.000000  1546.000000    -76.51320    32.790504    -90.73797     -6.61362     -8.26562 13421.940430 12714.776367   233.277176     0.000000     0.000000            1            1            1        10990     0.815494 2.389907e+05     0.335363           33 
000002@J287/extract/016871018477980702681_Titan_Andrey_S319_G13_V1-1_128-22_007_ali_DW_particles.mrcs J1/imported/016871018477980702681_Titan_Andrey_S319_G13_V1-1_128-22_007_ali_DW.mrc  2483.000000  1601.000000   -156.82853    56.346217    -36.97899     4.124384     -0.00562  8926.380859  8601.295898    33.749767     0.000000     0.000000            1            1            1        10991     0.808519 2.387357e+05     0.083180           94 
000005@J287/extract/016871018477980702681_Titan_Andrey_S319_G13_V1-1_128-22_007_ali_DW_particles.mrcs J1/imported/016871018477980702681_Titan_Andrey_S319_G13_V1-1_128-22_007_ali_DW.mrc  5056.000000  2257.000000    80.619778    91.359340   127.472531     1.646384     2.472384  9103.125000  8778.040039    33.749767     0.000000     0.000000            1            2            1        10991     0.806540 2.384940e+05     0.061637          226 
000015@J287/extract/016871018477980702681_Titan_Andrey_S319_G13_V1-1_128-22_007_ali_DW_particles.mrcs J1/imported/016871018477980702681_Titan_Andrey_S319_G13_V1-1_128-22_007_ali_DW.mrc  3204.000000  3767.000000    -92.65753    34.057893    23.667238     -4.13562     1.646384  9020.666992  8695.582031    33.749767     0.000000     0.000000            1            1            1        10991     0.788112 2.390694e+05     0.216673           59 
000023@J287/extract/016871018477980702681_Titan_Andrey_S319_G13_V1-1_128-22_007_ali_DW_particles.mrcs J1/imported/016871018477980702681_Titan_Andrey_S319_G13_V1-1_128-22_007_ali_DW.mrc  1956.000000  3168.000000   -164.43015   135.677639   173.097404     -0.00562     -0.00562  8913.831055  8588.746094    33.749767     0.000000     0.000000            1            2            1        10991     0.810693 2.386743e+05     0.149763           25 
000024@J287/extract/016871018477980702681_Titan_Andrey_S319_G13_V1-1_128-22_007_ali_DW_particles.mrcs J1/imported/016871018477980702681_Titan_Andrey_S319_G13_V1-1_128-22_007_ali_DW.mrc  5098.000000  1709.000000    52.832239   116.517269    41.121855     6.602384     0.820384  9112.769531  8787.684570    33.749767     0.000000     0.000000            1            1            1        10991     0.804719 2.384767e+05     0.065428           84 
000028@J287/extract/016871018477980702681_Titan_Andrey_S319_G13_V1-1_128-22_007_ali_DW_particles.mrcs J1/imported/016871018477980702681_Titan_Andrey_S319_G13_V1-1_128-22_007_ali_DW.mrc  2565.000000  1176.000000   119.666833    29.110733   173.205914     -1.65762     3.298384  8959.585938  8634.500977    33.749767     0.000000     0.000000            1            2            1        10991     0.807551 2.389304e+05     0.097664           32 
000036@J287/extract/016871018477980702681_Titan_Andrey_S319_G13_V1-1_128-22_007_ali_DW_particles.mrcs J1/imported/016871018477980702681_Titan_Andrey_S319_G13_V1-1_128-22_007_ali_DW.mrc  4628.000000  3262.000000    -78.54285   104.648426    82.498511     -2.48362     -1.65762  9120.222656  8795.137695    33.749767     0.000000     0.000000            1            1            1        10991     0.810636 2.384509e+05     0.091287          100 
000037@J287/extract/016871018477980702681_Titan_Andrey_S319_G13_V1-1_128-22_007_ali_DW_particles.mrcs J1/imported/016871018477980702681_Titan_Andrey_S319_G13_V1-1_128-22_007_ali_DW.mrc  2623.000000  2270.000000    55.732290   138.679759   172.695043     -0.00562     2.472384  8916.543945  8591.458984    33.749767     0.000000     0.000000            1            2            1        10991     0.800684 2.386587e+05     0.094741          169 
000039@J287/extract/016871018477980702681_Titan_Andrey_S319_G13_V1-1_128-22_007_ali_DW_particles.mrcs J1/imported/016871018477980702681_Titan_Andrey_S319_G13_V1-1_128-22_007_ali_DW.mrc  1063.000000  1733.000000   144.265381    41.113965    -99.48510     -1.65762     -0.83162  8868.796875  8543.711914    33.749767     0.000000     0.000000            1            1            1        10991     0.799513 2.386770e+05     0.148512           36 
000006@J287/extract/016874915257124892153_Titan_Andrey_S319_G13_V1-1_2nd_146-14_002_ali_DW_particles.mrcs J1/imported/016874915257124892153_Titan_Andrey_S319_G13_V1-1_2nd_146-14_002_ali_DW.mrc   178.000000  2470.000000   -114.90104    91.985384   178.229393     0.820384     4.124384 13288.576172 12298.424805    -27.79580     0.000000     0.000000            1            2            1        10992     0.819520 2.416752e+05     0.194390           55 
000007@J287/extract/016874915257124892153_Titan_Andrey_S319_G13_V1-1_2nd_146-14_002_ali_DW_particles.mrcs J1/imported/016874915257124892153_Titan_Andrey_S319_G13_V1-1_2nd_146-14_002_ali_DW.mrc  5446.000000  3615.000000    -27.52910    71.341239    11.720190     0.820384     -0.00562 14024.116211 13033.964844    -27.79580     0.000000     0.000000            1            1            1        10992     0.829334 2.413315e+05     0.220108           21 
000010@J287/extract/016874915257124892153_Titan_Andrey_S319_G13_V1-1_2nd_146-14_002_ali_DW_particles.mrcs J1/imported/016874915257124892153_Titan_Andrey_S319_G13_V1-1_2nd_146-14_002_ali_DW.mrc  2420.000000  1389.000000    -48.64674   173.318873   109.775159     0.820384     3.298384 13439.430664 12449.279297    -27.79580     0.000000     0.000000            1            2            1        10992     0.835579 2.419680e+05     0.394483           12 
000015@J287/extract/016874915257124892153_Titan_Andrey_S319_G13_V1-1_2nd_146-14_002_ali_DW_particles.mrcs J1/imported/016874915257124892153_Titan_Andrey_S319_G13_V1-1_2nd_146-14_002_ali_DW.mrc  5575.000000  1531.000000   176.327214   143.419202    94.814646     1.646384     -0.00562 13874.988281 12884.836914    -27.79580     0.000000     0.000000            1            1            1        10992     0.807994 2.415172e+05     0.177731           16 
000016@J287/extract/016874915257124892153_Titan_Andrey_S319_G13_V1-1_2nd_146-14_002_ali_DW_particles.mrcs J1/imported/016874915257124892153_Titan_Andrey_S319_G13_V1-1_2nd_146-14_002_ali_DW.mrc  1573.000000  1542.000000     -3.82824   125.150473   -149.15517     -4.13562     -6.61362 13338.566406 12348.415039    -27.79580     0.000000     0.000000            1            2            1        10992     0.813928 2.417377e+05     0.110746           19 
000017@J287/extract/016874915257124892153_Titan_Andrey_S319_G13_V1-1_2nd_146-14_002_ali_DW_particles.mrcs J1/imported/016874915257124892153_Titan_Andrey_S319_G13_V1-1_2nd_146-14_002_ali_DW.mrc  1921.000000   228.000000    -83.69470    75.607299    -82.51337     -0.83162     1.646384 13353.654297 12363.502930    -27.79580     0.000000     0.000000            1            1            1        10992     0.801214 2.416505e+05     0.295732            9 
000019@J287/extract/016874915257124892153_Titan_Andrey_S319_G13_V1-1_2nd_146-14_002_ali_DW_particles.mrcs J1/imported/016874915257124892153_Titan_Andrey_S319_G13_V1-1_2nd_146-14_002_ali_DW.mrc   979.000000  2334.000000   -149.27193    39.492978    -22.27315     -1.65762     0.820384 13347.141602 12356.990234    -27.79580     0.000000     0.000000            1            2            1        10992     0.820186 2.415616e+05     0.131394            9 
000020@J287/extract/016874915257124892153_Titan_Andrey_S319_G13_V1-1_2nd_146-14_002_ali_DW_particles.mrcs J1/imported/016874915257124892153_Titan_Andrey_S319_G13_V1-1_2nd_146-14_002_ali_DW.mrc  5462.000000  1831.000000    -85.47452    98.444717   -134.99540     -5.78762     -2.48362 13870.838867 12880.687500    -27.79580     0.000000     0.000000            1            1            1        10992     0.809021 2.414330e+05     0.209000           12 
000021@J287/extract/016874915257124892153_Titan_Andrey_S319_G13_V1-1_2nd_146-14_002_ali_DW_particles.mrcs J1/imported/016874915257124892153_Titan_Andrey_S319_G13_V1-1_2nd_146-14_002_ali_DW.mrc   589.000000  3951.000000    64.855581    39.143104    26.639842     -0.00562     0.820384 13732.736328 12742.584961    -27.79580     0.000000     0.000000            1            2            1        10992     0.834480 2.415376e+05     0.357530           19 
000025@J287/extract/016874915257124892153_Titan_Andrey_S319_G13_V1-1_2nd_146-14_002_ali_DW_particles.mrcs J1/imported/016874915257124892153_Titan_Andrey_S319_G13_V1-1_2nd_146-14_002_ali_DW.mrc  5045.000000  2031.000000    54.418182   126.238977   -144.39736     -0.83162     -0.00562 13824.401367 12834.250000    -27.79580     0.000000     0.000000            1            1            1        10992     0.814655 2.417408e+05     0.166666           13 
000026@J287/extract/016874915257124892153_Titan_Andrey_S319_G13_V1-1_2nd_146-14_002_ali_DW_particles.mrcs J1/imported/016874915257124892153_Titan_Andrey_S319_G13_V1-1_2nd_146-14_002_ali_DW.mrc  3414.000000   452.000000    39.885068   146.596799    48.848950    10.732384     0.820384 13513.028320 12522.876953    -27.79580     0.000000     0.000000            1            2            1        10992     0.808615 2.414399e+05     0.458023           33 
000027@J287/extract/016874915257124892153_Titan_Andrey_S319_G13_V1-1_2nd_146-14_002_ali_DW_particles.mrcs J1/imported/016874915257124892153_Titan_Andrey_S319_G13_V1-1_2nd_146-14_002_ali_DW.mrc  1730.000000  2101.000000    54.550325   132.363106   -103.06354    -10.74362     2.472384 13406.078125 12415.926758    -27.79580     0.000000     0.000000            1            1            1        10992     0.817509 2.415007e+05     0.091726           37 
000029@J287/extract/016874915257124892153_Titan_Andrey_S319_G13_V1-1_2nd_146-14_002_ali_DW_particles.mrcs J1/imported/016874915257124892153_Titan_Andrey_S319_G13_V1-1_2nd_146-14_002_ali_DW.mrc  3690.000000   808.000000    -40.53980    13.865498   -116.12260     -3.30962     -0.00562 13560.738281 12570.586914    -27.79580     0.000000     0.000000            1            2            1        10992     0.805719 2.415768e+05     0.198605            6 
000032@J287/extract/016874915257124892153_Titan_Andrey_S319_G13_V1-1_2nd_146-14_002_ali_DW_particles.mrcs J1/imported/016874915257124892153_Titan_Andrey_S319_G13_V1-1_2nd_146-14_002_ali_DW.mrc  2290.000000  1409.000000   122.352879    60.883821    93.711512     -1.65762     -0.83162 13424.327148 12434.175781    -27.79580     0.000000     0.000000            1            1            1        10992     0.827675 2.418567e+05     0.105595           18 
000034@J287/extract/016874915257124892153_Titan_Andrey_S319_G13_V1-1_2nd_146-14_002_ali_DW_particles.mrcs J1/imported/016874915257124892153_Titan_Andrey_S319_G13_V1-1_2nd_146-14_002_ali_DW.mrc  5009.000000  3919.000000   -167.81701    45.685913   -169.93600     1.646384     -7.43962 14042.081055 13051.929688    -27.79580     0.000000     0.000000            1            2            1        10992     0.836360 2.414980e+05     0.378802           23 
000038@J287/extract/016874915257124892153_Titan_Andrey_S319_G13_V1-1_2nd_146-14_002_ali_DW_particles.mrcs J1/imported/016874915257124892153_Titan_Andrey_S319_G13_V1-1_2nd_146-14_002_ali_DW.mrc  2044.000000  1946.000000    79.041783    80.595158   163.105270     2.472384     3.298384 13429.752930 12439.601562    -27.79580     0.000000     0.000000            1            1            1        10992     0.820393 2.414300e+05     0.409718           23 
000041@J287/extract/016874915257124892153_Titan_Andrey_S319_G13_V1-1_2nd_146-14_002_ali_DW_particles.mrcs J1/imported/016874915257124892153_Titan_Andrey_S319_G13_V1-1_2nd_146-14_002_ali_DW.mrc  3876.000000  2145.000000   -166.67928   151.041285   133.640448     -0.00562     -0.00562 13679.095703 12688.944336    -27.79580     0.000000     0.000000            1            2            1        10992     0.819938 2.417298e+05     0.280429            8 
000043@J287/extract/016874915257124892153_Titan_Andrey_S319_G13_V1-1_2nd_146-14_002_ali_DW_particles.mrcs J1/imported/016874915257124892153_Titan_Andrey_S319_G13_V1-1_2nd_146-14_002_ali_DW.mrc  1033.000000  1422.000000   -122.26623   132.905533   -138.87774     2.472384     -5.78762 13255.574219 12265.422852    -27.79580     0.000000     0.000000            1            1            1        10992     0.817934 2.413338e+05     0.144061           52 
000044@J287/extract/016874915257124892153_Titan_Andrey_S319_G13_V1-1_2nd_146-14_002_ali_DW_particles.mrcs J1/imported/016874915257124892153_Titan_Andrey_S319_G13_V1-1_2nd_146-14_002_ali_DW.mrc   458.000000  3672.000000   -127.10153    17.028147   141.029398     -0.00562     4.124384 13649.396484 12659.245117    -27.79580     0.000000     0.000000            1            2            1        10992     0.830264 2.417751e+05     0.443022           15 
000046@J287/extract/016874915257124892153_Titan_Andrey_S319_G13_V1-1_2nd_146-14_002_ali_DW_particles.mrcs J1/imported/016874915257124892153_Titan_Andrey_S319_G13_V1-1_2nd_146-14_002_ali_DW.mrc  4011.000000  1533.000000    87.036671    57.260755   155.785105     -4.13562     -3.30962 13642.664062 12652.512695    -27.79580     0.000000     0.000000            1            1            1        10992     0.819540 2.414586e+05     0.333911           13 
000047@J287/extract/016874915257124892153_Titan_Andrey_S319_G13_V1-1_2nd_146-14_002_ali_DW_particles.mrcs J1/imported/016874915257124892153_Titan_Andrey_S319_G13_V1-1_2nd_146-14_002_ali_DW.mrc   658.000000  2713.000000    18.806570   106.594145   -158.14254     -2.48362     0.820384 13389.291992 12399.140625    -27.79580     0.000000     0.000000            1            2            1        10992     0.821219 2.415036e+05     0.310362           12 
000048@J287/extract/016874915257124892153_Titan_Andrey_S319_G13_V1-1_2nd_146-14_002_ali_DW_particles.mrcs J1/imported/016874915257124892153_Titan_Andrey_S319_G13_V1-1_2nd_146-14_002_ali_DW.mrc  5542.000000  3462.000000   156.443972    75.910054   177.581169     -0.00562     -0.00562 14012.904297 13022.752930    -27.79580     0.000000     0.000000            1            1            1        10992     0.820232 2.414346e+05     0.407439           24 
000051@J287/extract/016874915257124892153_Titan_Andrey_S319_G13_V1-1_2nd_146-14_002_ali_DW_particles.mrcs J1/imported/016874915257124892153_Titan_Andrey_S319_G13_V1-1_2nd_146-14_002_ali_DW.mrc  3930.000000  3442.000000    -38.59565    60.711632   150.258009     -1.65762     -0.83162 13882.234375 12892.083008    -27.79580     0.000000     0.000000            1            2            1        10992     0.818605 2.415026e+05     0.422239           17 
000053@J287/extract/016874915257124892153_Titan_Andrey_S319_G13_V1-1_2nd_146-14_002_ali_DW_particles.mrcs J1/imported/016874915257124892153_Titan_Andrey_S319_G13_V1-1_2nd_146-14_002_ali_DW.mrc  2524.000000  1674.000000    12.784658   161.812592    -35.98150     2.472384     -3.30962 13468.213867 12478.062500    -27.79580     0.000000     0.000000            1            1            1        10992     0.822066 2.415223e+05     0.151573           23 
000061@J287/extract/016874915257124892153_Titan_Andrey_S319_G13_V1-1_2nd_146-14_002_ali_DW_particles.mrcs J1/imported/016874915257124892153_Titan_Andrey_S319_G13_V1-1_2nd_146-14_002_ali_DW.mrc   934.000000  2497.000000    99.034473    99.464840   -168.75901     -4.13562     -0.00562 13369.471680 12379.320312    -27.79580     0.000000     0.000000            1            2            1        10992     0.825370 2.416258e+05     0.306694            5 
000065@J287/extract/016874915257124892153_Titan_Andrey_S319_G13_V1-1_2nd_146-14_002_ali_DW_particles.mrcs J1/imported/016874915257124892153_Titan_Andrey_S319_G13_V1-1_2nd_146-14_002_ali_DW.mrc  5615.000000  2678.000000    -47.48987   100.208594   176.486017     -0.83162     0.820384 13945.738281 12955.586914    -27.79580     0.000000     0.000000            1            1            1        10992     0.827744 2.416463e+05     0.223572           47 
000001@J287/extract/016875190417434913382_Titan_Andrey_S319_G13_V1-1_112-14_000_ali_DW_particles.mrcs J1/imported/016875190417434913382_Titan_Andrey_S319_G13_V1-1_112-14_000_ali_DW.mrc  3738.000000  3379.000000    -33.07320    66.141305   -110.25630     -0.83162     -0.00562 16025.877930 15729.478516    -11.05335     0.000000     0.000000            1            2            1        10993     0.808020 2.400962e+05     0.124279           29 
000002@J287/extract/016875190417434913382_Titan_Andrey_S319_G13_V1-1_112-14_000_ali_DW_particles.mrcs J1/imported/016875190417434913382_Titan_Andrey_S319_G13_V1-1_112-14_000_ali_DW.mrc  2350.000000  3881.000000   117.072102    83.612664   -168.85285     -0.83162     -0.83162 16060.793945 15764.394531    -11.05335     0.000000     0.000000            1            1            1        10993     0.817028 2.402443e+05     0.224944           58 
000006@J287/extract/016875190417434913382_Titan_Andrey_S319_G13_V1-1_112-14_000_ali_DW_particles.mrcs J1/imported/016875190417434913382_Titan_Andrey_S319_G13_V1-1_112-14_000_ali_DW.mrc  2498.000000   628.000000   -143.27590   143.594410   -136.86540     0.820384     8.254384 15984.067383 15687.667969    -11.05335     0.000000     0.000000            1            2            1        10993     0.825343 2.402805e+05     0.137507           21 
000007@J287/extract/016875190417434913382_Titan_Andrey_S319_G13_V1-1_112-14_000_ali_DW_particles.mrcs J1/imported/016875190417434913382_Titan_Andrey_S319_G13_V1-1_112-14_000_ali_DW.mrc   522.000000  3654.000000    85.598701    55.851945    22.676167     -2.48362     -6.61362 16079.724609 15783.325195    -11.05335     0.000000     0.000000            1            1            1        10993     0.806266 2.404907e+05     0.142048           78 
000010@J287/extract/016875190417434913382_Titan_Andrey_S319_G13_V1-1_112-14_000_ali_DW_particles.mrcs J1/imported/016875190417434913382_Titan_Andrey_S319_G13_V1-1_112-14_000_ali_DW.mrc  4792.000000  1377.000000    56.282355   133.937345    -33.64025     -4.96162     5.776384 16047.232422 15750.833008    -11.05335     0.000000     0.000000            1            2            1        10993     0.812548 2.401854e+05     0.158093           28 
000011@J287/extract/016875190417434913382_Titan_Andrey_S319_G13_V1-1_112-14_000_ali_DW_particles.mrcs J1/imported/016875190417434913382_Titan_Andrey_S319_G13_V1-1_112-14_000_ali_DW.mrc   976.000000  2806.000000    -57.98844    51.790943    -33.82701     -0.00562     0.820384 15913.848633 15617.449219    -11.05335     0.000000     0.000000            1            1            1        10993     0.793952 2.404101e+05     0.151018           70 
000012@J287/extract/016875190417434913382_Titan_Andrey_S319_G13_V1-1_112-14_000_ali_DW_particles.mrcs J1/imported/016875190417434913382_Titan_Andrey_S319_G13_V1-1_112-14_000_ali_DW.mrc   441.000000  3464.000000   131.237305    41.255644   127.619236     1.646384     -0.00562 16045.858398 15749.458984    -11.05335     0.000000     0.000000            1            2            1        10993     0.812705 2.405655e+05     0.421690           24 
000013@J287/extract/016875190417434913382_Titan_Andrey_S319_G13_V1-1_112-14_000_ali_DW_particles.mrcs J1/imported/016875190417434913382_Titan_Andrey_S319_G13_V1-1_112-14_000_ali_DW.mrc   668.000000  3848.000000    -39.41828    44.129704     1.941671     2.472384     0.820384 16110.323242 15813.923828    -11.05335     0.000000     0.000000            1            1            1        10993     0.813814 2.406203e+05     0.151692           50 
000015@J287/extract/016875190417434913382_Titan_Andrey_S319_G13_V1-1_112-14_000_ali_DW_particles.mrcs J1/imported/016875190417434913382_Titan_Andrey_S319_G13_V1-1_112-14_000_ali_DW.mrc   875.000000  2034.000000   144.506525    30.331686    -37.37402     -0.83162     -0.00562 15862.273438 15565.874023    -11.05335     0.000000     0.000000            1            2            1        10993     0.847746 2.396761e+05     0.266898           51 
000016@J287/extract/016875190417434913382_Titan_Andrey_S319_G13_V1-1_112-14_000_ali_DW_particles.mrcs J1/imported/016875190417434913382_Titan_Andrey_S319_G13_V1-1_112-14_000_ali_DW.mrc  5122.000000  2896.000000   -168.24393    69.620406    73.878189     0.820384     -0.00562 16061.822266 15765.422852    -11.05335     0.000000     0.000000            1            1            1        10993     0.816121 2.402577e+05     0.113050           29 
000019@J287/extract/016875190417434913382_Titan_Andrey_S319_G13_V1-1_112-14_000_ali_DW_particles.mrcs J1/imported/016875190417434913382_Titan_Andrey_S319_G13_V1-1_112-14_000_ali_DW.mrc  3359.000000   325.000000   130.183859   116.696680   -165.13188     0.820384     3.298384 16093.092773 15796.693359    -11.05335     0.000000     0.000000            1            2            1        10993     0.826997 2.398719e+05     0.067496           56 
000020@J287/extract/016875190417434913382_Titan_Andrey_S319_G13_V1-1_112-14_000_ali_DW_particles.mrcs J1/imported/016875190417434913382_Titan_Andrey_S319_G13_V1-1_112-14_000_ali_DW.mrc  2013.000000  2918.000000    -48.54794    72.389568    -42.92745     2.472384     -0.83162 15907.173828 15610.774414    -11.05335     0.000000     0.000000            1            1            1        10993     0.826168 2.405177e+05     0.198076           32 
000021@J287/extract/016875190417434913382_Titan_Andrey_S319_G13_V1-1_112-14_000_ali_DW_particles.mrcs J1/imported/016875190417434913382_Titan_Andrey_S319_G13_V1-1_112-14_000_ali_DW.mrc  3366.000000  2772.000000   115.787899    91.999430    46.777264     9.906384     -8.26562 15921.666016 15625.266602    -11.05335     0.000000     0.000000            1            2            1        10993     0.813006 2.404517e+05     0.181682           32 
000025@J287/extract/016875190417434913382_Titan_Andrey_S319_G13_V1-1_112-14_000_ali_DW_particles.mrcs J1/imported/016875190417434913382_Titan_Andrey_S319_G13_V1-1_112-14_000_ali_DW.mrc  1811.000000  2521.000000   -135.78085    73.612053    -29.72125     2.472384     -0.00562 15868.895508 15572.496094    -11.05335     0.000000     0.000000            1            1            1        10993     0.816536 2.400786e+05     0.116392           47 
000026@J287/extract/016875190417434913382_Titan_Andrey_S319_G13_V1-1_112-14_000_ali_DW_particles.mrcs J1/imported/016875190417434913382_Titan_Andrey_S319_G13_V1-1_112-14_000_ali_DW.mrc  4538.000000  3500.000000    38.035988    56.506766    27.862334     -0.83162     -0.83162 16095.763672 15799.364258    -11.05335     0.000000     0.000000            1            2            1        10993     0.813712 2.402768e+05     0.219581           69 
000028@J287/extract/016875190417434913382_Titan_Andrey_S319_G13_V1-1_112-14_000_ali_DW_particles.mrcs J1/imported/016875190417434913382_Titan_Andrey_S319_G13_V1-1_112-14_000_ali_DW.mrc  2809.000000  2108.000000    57.007152   112.542434   138.640299     2.472384     -1.65762 15859.987305 15563.587891    -11.05335     0.000000     0.000000            1            1            1        10993     0.821186 2.396389e+05     0.194100           39 
000029@J287/extract/016875190417434913382_Titan_Andrey_S319_G13_V1-1_112-14_000_ali_DW_particles.mrcs J1/imported/016875190417434913382_Titan_Andrey_S319_G13_V1-1_112-14_000_ali_DW.mrc  4452.000000  2912.000000   -156.36237   152.597461   140.763729     -0.00562     -0.00562 16006.690430 15710.291016    -11.05335     0.000000     0.000000            1            2            1        10993     0.810922 2.407230e+05     0.179277            9 
000031@J287/extract/016875190417434913382_Titan_Andrey_S319_G13_V1-1_112-14_000_ali_DW_particles.mrcs J1/imported/016875190417434913382_Titan_Andrey_S319_G13_V1-1_112-14_000_ali_DW.mrc  2628.000000  3211.000000   141.404348   119.288368   -163.38301     -0.83162     -0.00562 15953.322266 15656.922852    -11.05335     0.000000     0.000000            1            1            1        10993     0.808568 2.400866e+05     0.237271           17 
000037@J287/extract/016875190417434913382_Titan_Andrey_S319_G13_V1-1_112-14_000_ali_DW_particles.mrcs J1/imported/016875190417434913382_Titan_Andrey_S319_G13_V1-1_112-14_000_ali_DW.mrc  2773.000000  3276.000000    -97.73526    44.859574    -99.73030     0.820384     0.820384 15966.609375 15670.209961    -11.05335     0.000000     0.000000            1            2            1        10993     0.821356 2.403673e+05     0.130208           20 
000039@J287/extract/016875190417434913382_Titan_Andrey_S319_G13_V1-1_112-14_000_ali_DW_particles.mrcs J1/imported/016875190417434913382_Titan_Andrey_S319_G13_V1-1_112-14_000_ali_DW.mrc  1972.000000  2538.000000   -162.82911   119.112506   -158.73622     -1.65762     1.646384 15869.701172 15573.301758    -11.05335     0.000000     0.000000            1            1            1        10993     0.809171 2.397905e+05     0.240640           10 
000043@J287/extract/016875190417434913382_Titan_Andrey_S319_G13_V1-1_112-14_000_ali_DW_particles.mrcs J1/imported/016875190417434913382_Titan_Andrey_S319_G13_V1-1_112-14_000_ali_DW.mrc  3168.000000  3479.000000    86.787837   121.459414    15.142975     0.820384     2.472384 16015.429688 15719.030273    -11.05335     0.000000     0.000000            1            2            1        10993     0.813081 2.402384e+05     0.175835           53 
000045@J287/extract/016875190417434913382_Titan_Andrey_S319_G13_V1-1_112-14_000_ali_DW_particles.mrcs J1/imported/016875190417434913382_Titan_Andrey_S319_G13_V1-1_112-14_000_ali_DW.mrc  2056.000000  3368.000000   -131.65474    82.193007   169.001199     -0.83162     -2.48362 15972.483398 15676.083984    -11.05335     0.000000     0.000000            1            1            1        10993     0.813117 2.400534e+05     0.074867           64 
000046@J287/extract/016875190417434913382_Titan_Andrey_S319_G13_V1-1_112-14_000_ali_DW_particles.mrcs J1/imported/016875190417434913382_Titan_Andrey_S319_G13_V1-1_112-14_000_ali_DW.mrc  1158.000000  1077.000000    -83.27169    54.402877   134.804781     -2.48362     0.820384 15922.114258 15625.714844    -11.05335     0.000000     0.000000            1            2            1        10993     0.822278 2.403794e+05     0.087730           53 
000048@J287/extract/016875190417434913382_Titan_Andrey_S319_G13_V1-1_112-14_000_ali_DW_particles.mrcs J1/imported/016875190417434913382_Titan_Andrey_S319_G13_V1-1_112-14_000_ali_DW.mrc   761.000000  1889.000000     -9.37743    82.524272    62.645338     -0.00562     -0.00562 15866.111328 15569.711914    -11.05335     0.000000     0.000000            1            1            1        10993     0.831359 2.398181e+05     0.217742           34 
000049@J287/extract/016875190417434913382_Titan_Andrey_S319_G13_V1-1_112-14_000_ali_DW_particles.mrcs J1/imported/016875190417434913382_Titan_Andrey_S319_G13_V1-1_112-14_000_ali_DW.mrc  1545.000000  1363.000000   119.920685    85.968020    -17.00209     4.950384     -0.83162 15882.980469 15586.581055    -11.05335     0.000000     0.000000            1            2            1        10993     0.804760 2.402832e+05     0.091294           33 
000054@J287/extract/016875190417434913382_Titan_Andrey_S319_G13_V1-1_112-14_000_ali_DW_particles.mrcs J1/imported/016875190417434913382_Titan_Andrey_S319_G13_V1-1_112-14_000_ali_DW.mrc  2523.000000  1922.000000    58.151595    94.084264    50.466563     0.820384     -1.65762 15854.357422 15557.958008    -11.05335     0.000000     0.000000            1            1            1        10993     0.806825 2.402664e+05     0.184053           47 
000055@J287/extract/016875190417434913382_Titan_Andrey_S319_G13_V1-1_112-14_000_ali_DW_particles.mrcs J1/imported/016875190417434913382_Titan_Andrey_S319_G13_V1-1_112-14_000_ali_DW.mrc  5481.000000  1064.000000   159.180257    63.196061   -118.68153     -0.00562     2.472384 16173.098633 15876.699219    -11.05335     0.000000     0.000000            1            2            1        10993     0.812437 2.401277e+05     0.087960           41 
000057@J287/extract/016875190417434913382_Titan_Andrey_S319_G13_V1-1_112-14_000_ali_DW_particles.mrcs J1/imported/016875190417434913382_Titan_Andrey_S319_G13_V1-1_112-14_000_ali_DW.mrc  4415.000000  3413.000000   116.793228    21.646656    44.402967     -0.83162     0.820384 16075.079102 15778.679688    -11.05335     0.000000     0.000000            1            1            1        10993     0.817342 2.401266e+05     0.340369           28 
000066@J287/extract/016875190417434913382_Titan_Andrey_S319_G13_V1-1_112-14_000_ali_DW_particles.mrcs J1/imported/016875190417434913382_Titan_Andrey_S319_G13_V1-1_112-14_000_ali_DW.mrc  2413.000000  3643.000000    46.894870    94.226325   168.478664     -0.00562     -2.48362 16019.983398 15723.583984    -11.05335     0.000000     0.000000            1            2            1        10993     0.824247 2.403383e+05     0.113164           76 
000067@J287/extract/016875190417434913382_Titan_Andrey_S319_G13_V1-1_112-14_000_ali_DW_particles.mrcs J1/imported/016875190417434913382_Titan_Andrey_S319_G13_V1-1_112-14_000_ali_DW.mrc   578.000000  1035.000000   -142.70791    61.974372    -72.80444     4.124384     1.646384 15947.540039 15651.140625    -11.05335     0.000000     0.000000            1            1            1        10993     0.808249 2.403853e+05     0.301454           15 
000002@J287/extract/016875408749808773176_Titan_Andrey_S319_G13_V1-1_3nd_326-21_005_ali_DW_particles.mrcs J1/imported/016875408749808773176_Titan_Andrey_S319_G13_V1-1_3nd_326-21_005_ali_DW.mrc  3995.000000  1789.000000   143.971138    98.855511    57.751302     -1.65762     -1.65762 14208.799805 13937.274414   236.586761     0.000000     0.000000            1            1            1        10994     0.804525 2.389228e+05     0.052901           57 
000010@J287/extract/016875408749808773176_Titan_Andrey_S319_G13_V1-1_3nd_326-21_005_ali_DW_particles.mrcs J1/imported/016875408749808773176_Titan_Andrey_S319_G13_V1-1_3nd_326-21_005_ali_DW.mrc   363.000000   486.000000   -118.53698    55.312423   163.088657     -0.00562     -0.00562 14331.218750 14059.693359   236.586761     0.000000     0.000000            1            2            1        10994     0.805759 2.387096e+05     0.075085           40 
000014@J287/extract/016875408749808773176_Titan_Andrey_S319_G13_V1-1_3nd_326-21_005_ali_DW_particles.mrcs J1/imported/016875408749808773176_Titan_Andrey_S319_G13_V1-1_3nd_326-21_005_ali_DW.mrc   846.000000   974.000000     -2.34249    63.643624    -10.37180     -0.83162     -2.48362 14283.559570 14012.034180   236.586761     0.000000     0.000000            1            1            1        10994     0.799934 2.389808e+05     0.254646           36 
000023@J287/extract/016875408749808773176_Titan_Andrey_S319_G13_V1-1_3nd_326-21_005_ali_DW_particles.mrcs J1/imported/016875408749808773176_Titan_Andrey_S319_G13_V1-1_3nd_326-21_005_ali_DW.mrc   991.000000  3935.000000    -10.91781   120.905253    -55.53163     -0.83162     2.472384 14452.677734 14181.152344   236.586761     0.000000     0.000000            1            2            1        10994     0.806494 2.388511e+05     0.108863           47 
000024@J287/extract/016875408749808773176_Titan_Andrey_S319_G13_V1-1_3nd_326-21_005_ali_DW_particles.mrcs J1/imported/016875408749808773176_Titan_Andrey_S319_G13_V1-1_3nd_326-21_005_ali_DW.mrc  5452.000000   273.000000   112.868933    84.873663    71.173241     -0.00562     -0.83162 14432.226562 14160.701172   236.586761     0.000000     0.000000            1            1            1        10994     0.800332 2.385968e+05     0.037753          203 
000031@J287/extract/016875408749808773176_Titan_Andrey_S319_G13_V1-1_3nd_326-21_005_ali_DW_particles.mrcs J1/imported/016875408749808773176_Titan_Andrey_S319_G13_V1-1_3nd_326-21_005_ali_DW.mrc  3132.000000  1348.000000   -143.13086   103.729487    28.501884     -2.48362     3.298384 14205.570312 13934.044922   236.586761     0.000000     0.000000            1            2            1        10994     0.807882 2.386776e+05     0.190591           99 
000033@J287/extract/016875408749808773176_Titan_Andrey_S319_G13_V1-1_3nd_326-21_005_ali_DW_particles.mrcs J1/imported/016875408749808773176_Titan_Andrey_S319_G13_V1-1_3nd_326-21_005_ali_DW.mrc  3434.000000  1163.000000   -125.93707   137.591763    -50.79629     -1.65762     1.646384 14222.805664 13951.280273   236.586761     0.000000     0.000000            1            1            1        10994     0.809746 2.387437e+05     0.052570          209 
000037@J287/extract/016875408749808773176_Titan_Andrey_S319_G13_V1-1_3nd_326-21_005_ali_DW_particles.mrcs J1/imported/016875408749808773176_Titan_Andrey_S319_G13_V1-1_3nd_326-21_005_ali_DW.mrc  4425.000000  1884.000000   -118.96658    81.152748    -52.37289     0.820384     1.646384 14220.962891 13949.437500   236.586761     0.000000     0.000000            1            2            1        10994     0.799885 2.388920e+05     0.210030           69 
000038@J287/extract/016875408749808773176_Titan_Andrey_S319_G13_V1-1_3nd_326-21_005_ali_DW_particles.mrcs J1/imported/016875408749808773176_Titan_Andrey_S319_G13_V1-1_3nd_326-21_005_ali_DW.mrc   993.000000  2194.000000   159.411689    99.946776    10.657729     1.646384     -0.00562 14261.422852 13989.897461   236.586761     0.000000     0.000000            1            1            1        10994     0.802351 2.386950e+05     0.071763           48 
000042@J287/extract/016875408749808773176_Titan_Andrey_S319_G13_V1-1_3nd_326-21_005_ali_DW_particles.mrcs J1/imported/016875408749808773176_Titan_Andrey_S319_G13_V1-1_3nd_326-21_005_ali_DW.mrc  4651.000000  3211.000000   129.915157   166.250915    -54.03524     -3.30962     0.820384 14358.029297 14086.503906   236.586761     0.000000     0.000000            1            2            1        10994     0.801173 2.385321e+05     0.069907           61 
000001@J287/extract/016876397665597495176_Titan_Andrey_S319_G13_V1-1_3nd_287-6_003_ali_DW_particles.mrcs J1/imported/016876397665597495176_Titan_Andrey_S319_G13_V1-1_3nd_287-6_003_ali_DW.mrc  1696.000000  2813.000000    31.195435    68.773603   -174.80967     1.646384     -2.48362 14172.333984 13710.595703    -34.87108     0.000000     0.000000            1            2            1        10995     0.807951 2.388845e+05     0.091236           37 
000002@J287/extract/016876397665597495176_Titan_Andrey_S319_G13_V1-1_3nd_287-6_003_ali_DW_particles.mrcs J1/imported/016876397665597495176_Titan_Andrey_S319_G13_V1-1_3nd_287-6_003_ali_DW.mrc  5390.000000  1935.000000   -173.96441   111.103261    -92.90136     -0.00562     0.820384 14219.560547 13757.822266    -34.87108     0.000000     0.000000            1            1            1        10995     0.809126 2.386948e+05     0.154122           89 
000008@J287/extract/016876397665597495176_Titan_Andrey_S319_G13_V1-1_3nd_287-6_003_ali_DW_particles.mrcs J1/imported/016876397665597495176_Titan_Andrey_S319_G13_V1-1_3nd_287-6_003_ali_DW.mrc  3161.000000  2805.000000    64.178361   119.050445    -63.74664     -0.00562     0.820384 14130.260742 13668.522461    -34.87108     0.000000     0.000000            1            2            1        10995     0.801903 2.387681e+05     0.090634           43 
000012@J287/extract/016876397665597495176_Titan_Andrey_S319_G13_V1-1_3nd_287-6_003_ali_DW_particles.mrcs J1/imported/016876397665597495176_Titan_Andrey_S319_G13_V1-1_3nd_287-6_003_ali_DW.mrc  2793.000000  3205.000000    -31.91435    91.970787   161.685931     0.820384     0.820384 14170.829102 13709.090820    -34.87108     0.000000     0.000000            1            1            1        10995     0.807086 2.389333e+05     0.132120           72 
000016@J287/extract/016876397665597495176_Titan_Andrey_S319_G13_V1-1_3nd_287-6_003_ali_DW_particles.mrcs J1/imported/016876397665597495176_Titan_Andrey_S319_G13_V1-1_3nd_287-6_003_ali_DW.mrc  4061.000000  2990.000000   134.132640    97.752965   130.993798     -0.83162     -7.43962 14179.107422 13717.369141    -34.87108     0.000000     0.000000            1            2            1        10995     0.805103 2.387548e+05     0.135648          111 
000017@J287/extract/016876397665597495176_Titan_Andrey_S319_G13_V1-1_3nd_287-6_003_ali_DW_particles.mrcs J1/imported/016876397665597495176_Titan_Andrey_S319_G13_V1-1_3nd_287-6_003_ali_DW.mrc  1690.000000  3150.000000   -161.58213    36.315266   -143.89727     -0.83162     -2.48362 14202.679688 13740.941406    -34.87108     0.000000     0.000000            1            1            1        10995     0.816600 2.387856e+05     0.043305          125 
000024@J287/extract/016876397665597495176_Titan_Andrey_S319_G13_V1-1_3nd_287-6_003_ali_DW_particles.mrcs J1/imported/016876397665597495176_Titan_Andrey_S319_G13_V1-1_3nd_287-6_003_ali_DW.mrc  3167.000000   143.000000   173.434050    99.890086    -43.93977     -0.83162     0.820384 14286.639648 13824.901367    -34.87108     0.000000     0.000000            1            2            1        10995     0.821422 2.387907e+05     0.327539           49 
000025@J287/extract/016876397665597495176_Titan_Andrey_S319_G13_V1-1_3nd_287-6_003_ali_DW_particles.mrcs J1/imported/016876397665597495176_Titan_Andrey_S319_G13_V1-1_3nd_287-6_003_ali_DW.mrc  4088.000000   172.000000    -98.84316    58.450506    14.869908     2.472384     4.124384 14324.400391 13862.662109    -34.87108     0.000000     0.000000            1            1            1        10995     0.796913 2.389526e+05     0.166475           63 
000036@J287/extract/016876397665597495176_Titan_Andrey_S319_G13_V1-1_3nd_287-6_003_ali_DW_particles.mrcs J1/imported/016876397665597495176_Titan_Andrey_S319_G13_V1-1_3nd_287-6_003_ali_DW.mrc  1248.000000  1154.000000   105.534677    20.325555   164.734226     -0.00562     2.472384 14195.422852 13733.684570    -34.87108     0.000000     0.000000            1            2            1        10995     0.806261 2.388067e+05     0.112993           36 
000044@J287/extract/016876397665597495176_Titan_Andrey_S319_G13_V1-1_3nd_287-6_003_ali_DW_particles.mrcs J1/imported/016876397665597495176_Titan_Andrey_S319_G13_V1-1_3nd_287-6_003_ali_DW.mrc  5087.000000   501.000000    -97.91669    85.077052   105.020548     -1.65762     0.820384 14284.071289 13822.333008    -34.87108     0.000000     0.000000            1            1            1        10995     0.803858 2.389485e+05     0.047330          228 
000045@J287/extract/016876397665597495176_Titan_Andrey_S319_G13_V1-1_3nd_287-6_003_ali_DW_particles.mrcs J1/imported/016876397665597495176_Titan_Andrey_S319_G13_V1-1_3nd_287-6_003_ali_DW.mrc  1948.000000  2436.000000   -148.42527    67.179323   159.803973     -0.83162     2.472384 14134.876953 13673.138672    -34.87108     0.000000     0.000000            1            2            1        10995     0.818524 2.388815e+05     0.087904           30 
000047@J287/extract/016876397665597495176_Titan_Andrey_S319_G13_V1-1_3nd_287-6_003_ali_DW_particles.mrcs J1/imported/016876397665597495176_Titan_Andrey_S319_G13_V1-1_3nd_287-6_003_ali_DW.mrc  2661.000000  3359.000000    -22.33036   149.771338   -104.76975     2.472384     2.472384 14190.459961 13728.721680    -34.87108     0.000000     0.000000            1            1            1        10995     0.806301 2.389762e+05     0.068239           49 
000003@J287/extract/016878027961976078852_Titan_Andrey_S319_G13_V1-1_88-19_008_ali_DW_particles.mrcs J1/imported/016878027961976078852_Titan_Andrey_S319_G13_V1-1_88-19_008_ali_DW.mrc   392.000000   667.000000   -160.13541   130.936324   -151.34018     -0.00562     0.820384 12653.670898 12024.164062     -7.77309     0.000000     0.000000            1            2            1        10996     0.814105 2.394856e+05     0.306906            9 
000010@J287/extract/016878027961976078852_Titan_Andrey_S319_G13_V1-1_88-19_008_ali_DW_particles.mrcs J1/imported/016878027961976078852_Titan_Andrey_S319_G13_V1-1_88-19_008_ali_DW.mrc  2604.000000   660.000000    -45.45910    53.466079    -26.15267     -0.83162     0.820384 12636.845703 12007.338867     -7.77309     0.000000     0.000000            1            1            1        10996     0.814348 2.393838e+05     0.232965           44 
000013@J287/extract/016878027961976078852_Titan_Andrey_S319_G13_V1-1_88-19_008_ali_DW_particles.mrcs J1/imported/016878027961976078852_Titan_Andrey_S319_G13_V1-1_88-19_008_ali_DW.mrc  2350.000000  2652.000000   -164.26537   126.275233    28.765874     -0.00562     -0.00562 12521.082031 11891.575195     -7.77309     0.000000     0.000000            1            2            1        10996     0.814768 2.399479e+05     0.109607           30 
000021@J287/extract/016878027961976078852_Titan_Andrey_S319_G13_V1-1_88-19_008_ali_DW_particles.mrcs J1/imported/016878027961976078852_Titan_Andrey_S319_G13_V1-1_88-19_008_ali_DW.mrc  4296.000000  1650.000000    38.785665    45.733427    -62.00994     -0.83162     -5.78762 12630.171875 12000.665039     -7.77309     0.000000     0.000000            1            1            1        10996     0.817637 2.398026e+05     0.306114           27 
000029@J287/extract/016878027961976078852_Titan_Andrey_S319_G13_V1-1_88-19_008_ali_DW_particles.mrcs J1/imported/016878027961976078852_Titan_Andrey_S319_G13_V1-1_88-19_008_ali_DW.mrc  1905.000000   491.000000   165.143648   123.339340   -116.88333     -0.83162     1.646384 12638.817383 12009.310547     -7.77309     0.000000     0.000000            1            2            1        10996     0.809401 2.392116e+05     0.265259           10 
000032@J287/extract/016878027961976078852_Titan_Andrey_S319_G13_V1-1_88-19_008_ali_DW_particles.mrcs J1/imported/016878027961976078852_Titan_Andrey_S319_G13_V1-1_88-19_008_ali_DW.mrc  4942.000000   943.000000     -6.61754   104.164797   177.062806     -2.48362     -7.43962 12748.319336 12118.812500     -7.77309     0.000000     0.000000            1            1            1        10996     0.803388 2.395168e+05     0.115838           64 
000036@J287/extract/016878027961976078852_Titan_Andrey_S319_G13_V1-1_88-19_008_ali_DW_particles.mrcs J1/imported/016878027961976078852_Titan_Andrey_S319_G13_V1-1_88-19_008_ali_DW.mrc  4445.000000   378.000000    29.987032    92.002120    57.636790     4.950384     -4.13562 12779.655273 12150.148438     -7.77309     0.000000     0.000000            1            2            1        10996     0.801325 2.395995e+05     0.290234           11 
000044@J287/extract/016878027961976078852_Titan_Andrey_S319_G13_V1-1_88-19_008_ali_DW_particles.mrcs J1/imported/016878027961976078852_Titan_Andrey_S319_G13_V1-1_88-19_008_ali_DW.mrc  1516.000000   981.000000   -154.14073    74.683577     -6.96513     0.820384     -0.00562 12583.586914 11954.080078     -7.77309     0.000000     0.000000            1            1            1        10996     0.815836 2.394136e+05     0.188524           60 
000006@J287/extract/016878752693279216398_Titan_Andrey_S319_G13_V1-1_122-20_005_ali_DW_particles.mrcs J1/imported/016878752693279216398_Titan_Andrey_S319_G13_V1-1_122-20_005_ali_DW.mrc  4531.000000  1309.000000    -63.47325   127.573131   129.265930     -3.30962     1.646384 10850.748047 10443.925781   240.782822     0.000000     0.000000            1            2            1        10997     0.794257 2.388933e+05     0.128296           77 
000008@J287/extract/016878752693279216398_Titan_Andrey_S319_G13_V1-1_122-20_005_ali_DW_particles.mrcs J1/imported/016878752693279216398_Titan_Andrey_S319_G13_V1-1_122-20_005_ali_DW.mrc  3922.000000  1713.000000    37.620697    47.332126   -146.42687     -0.83162     0.820384 10804.819336 10397.997070   240.782822     0.000000     0.000000            1            1            1        10997     0.803822 2.388736e+05     0.060581           16 
000011@J287/extract/016878752693279216398_Titan_Andrey_S319_G13_V1-1_122-20_005_ali_DW_particles.mrcs J1/imported/016878752693279216398_Titan_Andrey_S319_G13_V1-1_122-20_005_ali_DW.mrc  4318.000000  3909.000000    -86.41796    70.569023    56.207702     -0.83162     -1.65762 10895.410156 10488.587891   240.782822     0.000000     0.000000            1            2            1        10997     0.782190 2.390586e+05     0.357674           23 
000014@J287/extract/016878752693279216398_Titan_Andrey_S319_G13_V1-1_122-20_005_ali_DW_particles.mrcs J1/imported/016878752693279216398_Titan_Andrey_S319_G13_V1-1_122-20_005_ali_DW.mrc   750.000000   896.000000   -118.84467    44.541318     -3.94761    -13.22162    15.688384 11074.090820 10667.268555   240.782822     0.000000     0.000000            1            1            1        10997     0.796406 2.384214e+05     0.118873           98 
000016@J287/extract/016878752693279216398_Titan_Andrey_S319_G13_V1-1_122-20_005_ali_DW_particles.mrcs J1/imported/016878752693279216398_Titan_Andrey_S319_G13_V1-1_122-20_005_ali_DW.mrc  2923.000000  1332.000000    -13.72829   115.519217    25.055178     -0.00562     -0.00562 10876.397461 10469.575195   240.782822     0.000000     0.000000            1            2            1        10997     0.817443 2.391281e+05     0.194237           46 
000024@J287/extract/016878752693279216398_Titan_Andrey_S319_G13_V1-1_122-20_005_ali_DW_particles.mrcs J1/imported/016878752693279216398_Titan_Andrey_S319_G13_V1-1_122-20_005_ali_DW.mrc  4536.000000   278.000000   175.269012    30.159854    -96.38597     -0.83162     -0.00562 11043.914062 10637.091797   240.782822     0.000000     0.000000            1            1            1        10997     0.804959 2.385728e+05     0.165076           58 
000034@J287/extract/016878752693279216398_Titan_Andrey_S319_G13_V1-1_122-20_005_ali_DW_particles.mrcs J1/imported/016878752693279216398_Titan_Andrey_S319_G13_V1-1_122-20_005_ali_DW.mrc  3049.000000  3341.000000   -113.91831   118.245797   -146.26859     3.298384     0.820384 10857.743164 10450.920898   240.782822     0.000000     0.000000            1            2            1        10997     0.816381 2.387453e+05     0.156873           21 
000011@J287/extract/016878982646493876556_Titan_Andrey_S319_G13_V1-1_3nd_280-2_000_ali_DW_particles.mrcs J1/imported/016878982646493876556_Titan_Andrey_S319_G13_V1-1_3nd_280-2_000_ali_DW.mrc  2709.000000  2545.000000    52.663463    40.864865   178.310216     -0.83162     3.298384 11434.571289 11276.752930    -12.95879     0.000000     0.000000            1            2            1        10998     0.815265 2.392546e+05     0.091267           49 
000014@J287/extract/016878982646493876556_Titan_Andrey_S319_G13_V1-1_3nd_280-2_000_ali_DW_particles.mrcs J1/imported/016878982646493876556_Titan_Andrey_S319_G13_V1-1_3nd_280-2_000_ali_DW.mrc  1648.000000   150.000000    54.418182   126.238977    91.852637     0.820384     3.298384 11762.581055 11604.762695    -12.95879     0.000000     0.000000            1            1            1        10998     0.810541 2.389919e+05     0.145667           40 
000016@J287/extract/016878982646493876556_Titan_Andrey_S319_G13_V1-1_3nd_280-2_000_ali_DW_particles.mrcs J1/imported/016878982646493876556_Titan_Andrey_S319_G13_V1-1_3nd_280-2_000_ali_DW.mrc  4943.000000  1695.000000   164.956599    85.527567     -0.68261     -0.00562     0.820384 11607.095703 11449.277344    -12.95879     0.000000     0.000000            1            2            1        10998     0.821982 2.388326e+05     0.239308           14 
000017@J287/extract/016878982646493876556_Titan_Andrey_S319_G13_V1-1_3nd_280-2_000_ali_DW_particles.mrcs J1/imported/016878982646493876556_Titan_Andrey_S319_G13_V1-1_3nd_280-2_000_ali_DW.mrc  4771.000000  3881.000000   -158.59998   112.452013    -63.16474     -0.83162     -0.00562 11486.145508 11328.327148    -12.95879     0.000000     0.000000            1            1            1        10998     0.806213 2.386128e+05     0.141464           58 
000022@J287/extract/016878982646493876556_Titan_Andrey_S319_G13_V1-1_3nd_280-2_000_ali_DW_particles.mrcs J1/imported/016878982646493876556_Titan_Andrey_S319_G13_V1-1_3nd_280-2_000_ali_DW.mrc  1319.000000  1983.000000    -81.77902   125.808061   108.558165     -4.96162     -0.00562 11466.941406 11309.123047    -12.95879     0.000000     0.000000            1            2            1        10998     0.795761 2.391049e+05     0.122414           73 
000023@J287/extract/016878982646493876556_Titan_Andrey_S319_G13_V1-1_3nd_280-2_000_ali_DW_particles.mrcs J1/imported/016878982646493876556_Titan_Andrey_S319_G13_V1-1_3nd_280-2_000_ali_DW.mrc  1437.000000  1593.000000   -145.30326   149.669778   -155.72934     1.646384     -0.83162 11528.568359 11370.750000    -12.95879     0.000000     0.000000            1            1            1        10998     0.807881 2.387602e+05     0.250251           11 
000024@J287/extract/016878982646493876556_Titan_Andrey_S319_G13_V1-1_3nd_280-2_000_ali_DW_particles.mrcs J1/imported/016878982646493876556_Titan_Andrey_S319_G13_V1-1_3nd_280-2_000_ali_DW.mrc  1028.000000   361.000000   164.046988   168.871382    15.571836     4.950384     4.124384 11762.433594 11604.615234    -12.95879     0.000000     0.000000            1            2            1        10998     0.818881 2.387028e+05     0.194854           53 
000029@J287/extract/016878982646493876556_Titan_Andrey_S319_G13_V1-1_3nd_280-2_000_ali_DW_particles.mrcs J1/imported/016878982646493876556_Titan_Andrey_S319_G13_V1-1_3nd_280-2_000_ali_DW.mrc  2764.000000  1481.000000    75.668273    51.555610    -22.29459     2.472384     0.820384 11561.165039 11403.346680    -12.95879     0.000000     0.000000            1            1            1        10998     0.800538 2.390138e+05     0.114999           29 
000032@J287/extract/016878982646493876556_Titan_Andrey_S319_G13_V1-1_3nd_280-2_000_ali_DW_particles.mrcs J1/imported/016878982646493876556_Titan_Andrey_S319_G13_V1-1_3nd_280-2_000_ali_DW.mrc  2112.000000  1094.000000     0.447637    60.924719    -75.94639     0.820384     0.820384 11607.065430 11449.247070    -12.95879     0.000000     0.000000            1            2            1        10998     0.819680 2.387073e+05     0.267820           36 
000006@J287/extract/016879641748612389549_Titan_Andrey_S319_G13_V1-1_2nd_140-24_003_ali_DW_particles.mrcs J1/imported/016879641748612389549_Titan_Andrey_S319_G13_V1-1_2nd_140-24_003_ali_DW.mrc  3225.000000  2636.000000    -76.35169    58.811192   -174.49419     -0.00562     1.646384  8325.416992  7927.633301    -37.49739     0.000000     0.000000            1            2            1        10999     0.805685 2.386845e+05     0.182913           32 
000011@J287/extract/016879641748612389549_Titan_Andrey_S319_G13_V1-1_2nd_140-24_003_ali_DW_particles.mrcs J1/imported/016879641748612389549_Titan_Andrey_S319_G13_V1-1_2nd_140-24_003_ali_DW.mrc  3737.000000  3061.000000   109.902650    75.220009    37.465663     -0.00562     -0.83162  8326.208984  7928.425781    -37.49739     0.000000     0.000000            1            1            1        10999     0.803415 2.383770e+05     0.105345           18 
000020@J287/extract/016879641748612389549_Titan_Andrey_S319_G13_V1-1_2nd_140-24_003_ali_DW_particles.mrcs J1/imported/016879641748612389549_Titan_Andrey_S319_G13_V1-1_2nd_140-24_003_ali_DW.mrc  2675.000000  2805.000000     -3.77136    87.338323    -66.63836     1.646384     0.820384  8323.777344  7925.993164    -37.49739     0.000000     0.000000            1            2            1        10999     0.794522 2.385648e+05     0.041721          143 
000028@J287/extract/016879641748612389549_Titan_Andrey_S319_G13_V1-1_2nd_140-24_003_ali_DW_particles.mrcs J1/imported/016879641748612389549_Titan_Andrey_S319_G13_V1-1_2nd_140-24_003_ali_DW.mrc  5394.000000  3083.000000    -19.36002   110.338946   -151.27753     -4.96162     0.820384  8380.530273  7982.746094    -37.49739     0.000000     0.000000            1            1            1        10999     0.806293 2.385594e+05     0.132885           22 
000038@J287/extract/016879641748612389549_Titan_Andrey_S319_G13_V1-1_2nd_140-24_003_ali_DW_particles.mrcs J1/imported/016879641748612389549_Titan_Andrey_S319_G13_V1-1_2nd_140-24_003_ali_DW.mrc  1141.000000   251.000000    -75.72826   104.692831    82.508217     0.820384     -1.65762  8539.636719  8141.853516    -37.49739     0.000000     0.000000            1            2            1        10999     0.809306 2.385791e+05     0.100030           24 
000039@J287/extract/016879641748612389549_Titan_Andrey_S319_G13_V1-1_2nd_140-24_003_ali_DW_particles.mrcs J1/imported/016879641748612389549_Titan_Andrey_S319_G13_V1-1_2nd_140-24_003_ali_DW.mrc   250.000000  1009.000000     -8.05378   112.937809   -158.59318     -0.83162     -0.00562  8455.445312  8057.661621    -37.49739     0.000000     0.000000            1            1            1        10999     0.799933 2.385731e+05     0.135938           12 
000042@J287/extract/016879641748612389549_Titan_Andrey_S319_G13_V1-1_2nd_140-24_003_ali_DW_particles.mrcs J1/imported/016879641748612389549_Titan_Andrey_S319_G13_V1-1_2nd_140-24_003_ali_DW.mrc  2762.000000  2601.000000   131.116690    81.017000     -5.84847     -2.48362     0.820384  8321.017578  7923.233887    -37.49739     0.000000     0.000000            1            2            1        10999     0.785087 2.389786e+05     0.251042          148 
000046@J287/extract/016879641748612389549_Titan_Andrey_S319_G13_V1-1_2nd_140-24_003_ali_DW_particles.mrcs J1/imported/016879641748612389549_Titan_Andrey_S319_G13_V1-1_2nd_140-24_003_ali_DW.mrc  2626.000000  3051.000000   -165.38183   154.050508   154.170527     4.124384     1.646384  8332.974609  7935.191406    -37.49739     0.000000     0.000000            1            1            1        10999     0.807087 2.382633e+05     0.180936           13 
000047@J287/extract/016879641748612389549_Titan_Andrey_S319_G13_V1-1_2nd_140-24_003_ali_DW_particles.mrcs J1/imported/016879641748612389549_Titan_Andrey_S319_G13_V1-1_2nd_140-24_003_ali_DW.mrc  5301.000000  2530.000000   -176.72657    64.451701   -120.97919     -0.83162     2.472384  8298.808594  7901.024902    -37.49739     0.000000     0.000000            1            2            1        10999     0.805931 2.383788e+05     0.234937           16 
000053@J287/extract/016879641748612389549_Titan_Andrey_S319_G13_V1-1_2nd_140-24_003_ali_DW_particles.mrcs J1/imported/016879641748612389549_Titan_Andrey_S319_G13_V1-1_2nd_140-24_003_ali_DW.mrc  2757.000000  2960.000000    59.713283   104.958157   112.379334     -2.48362     -6.61362  8327.461914  7929.678711    -37.49739     0.000000     0.000000            1            1            1        10999     0.805116 2.384370e+05     0.103908           43 
000001@J287/extract/016879816824533666051_Titan_Andrey_S319_G13_V1-1_2nd_155-8_002_ali_DW_particles.mrcs J1/imported/016879816824533666051_Titan_Andrey_S319_G13_V1-1_2nd_155-8_002_ali_DW.mrc  4287.000000  3007.000000    24.940772   148.246166     -3.98896     -0.83162     -4.96162 12218.747070 11269.481445    -27.92006     0.000000     0.000000            1            2            1        11000     0.804807 2.400139e+05     0.123250           12 
000004@J287/extract/016879816824533666051_Titan_Andrey_S319_G13_V1-1_2nd_155-8_002_ali_DW_particles.mrcs J1/imported/016879816824533666051_Titan_Andrey_S319_G13_V1-1_2nd_155-8_002_ali_DW.mrc  4358.000000  2047.000000    -40.65851    39.431829    73.081796     1.646384     -0.00562 12101.841797 11152.576172    -27.92006     0.000000     0.000000            1            1            1        11000     0.809387 2.405669e+05     0.205514           30 
000006@J287/extract/016879816824533666051_Titan_Andrey_S319_G13_V1-1_2nd_155-8_002_ali_DW_particles.mrcs J1/imported/016879816824533666051_Titan_Andrey_S319_G13_V1-1_2nd_155-8_002_ali_DW.mrc  3420.000000   878.000000    -21.77370    52.170062   -166.39461     -1.65762     -0.00562 12072.366211 11123.100586    -27.92006     0.000000     0.000000            1            2            1        11000     0.816713 2.398452e+05     0.228086           54 
000018@J287/extract/016879816824533666051_Titan_Andrey_S319_G13_V1-1_2nd_155-8_002_ali_DW_particles.mrcs J1/imported/016879816824533666051_Titan_Andrey_S319_G13_V1-1_2nd_155-8_002_ali_DW.mrc  3654.000000  3886.000000     -2.36299    83.742471    12.134048     -0.00562     -0.00562 12334.101562 11384.835938    -27.92006     0.000000     0.000000            1            1            1        11000     0.807532 2.400694e+05     0.057448           46 
000019@J287/extract/016879816824533666051_Titan_Andrey_S319_G13_V1-1_2nd_155-8_002_ali_DW_particles.mrcs J1/imported/016879816824533666051_Titan_Andrey_S319_G13_V1-1_2nd_155-8_002_ali_DW.mrc  5127.000000  3839.000000     -2.36299    83.742471    55.259048     -0.00562     -0.83162 12471.265625 11522.000000    -27.92006     0.000000     0.000000            1            2            1        11000     0.811334 2.401002e+05     0.181773           13 
000036@J287/extract/016879816824533666051_Titan_Andrey_S319_G13_V1-1_2nd_155-8_002_ali_DW_particles.mrcs J1/imported/016879816824533666051_Titan_Andrey_S319_G13_V1-1_2nd_155-8_002_ali_DW.mrc  3346.000000  1683.000000   148.236624   104.936162   -163.54370     -0.83162     -0.83162 12069.125000 11119.859375    -27.92006     0.000000     0.000000            1            1            1        11000     0.829623 2.396886e+05     0.247818           29 
000037@J287/extract/016879816824533666051_Titan_Andrey_S319_G13_V1-1_2nd_155-8_002_ali_DW_particles.mrcs J1/imported/016879816824533666051_Titan_Andrey_S319_G13_V1-1_2nd_155-8_002_ali_DW.mrc  3728.000000  1644.000000    -45.98079    91.825654   -170.36291     -0.00562     0.820384 12074.479492 11125.213867    -27.92006     0.000000     0.000000            1            2            1        11000     0.814903 2.398165e+05     0.331273           21 
000042@J287/extract/016879816824533666051_Titan_Andrey_S319_G13_V1-1_2nd_155-8_002_ali_DW_particles.mrcs J1/imported/016879816824533666051_Titan_Andrey_S319_G13_V1-1_2nd_155-8_002_ali_DW.mrc  1169.000000  1405.000000    97.509810    26.430915    27.367974     0.820384     -2.48362 12071.046875 11121.781250    -27.92006     0.000000     0.000000            1            1            1        11000     0.805472 2.402696e+05     0.083810           82 
000043@J287/extract/016879816824533666051_Titan_Andrey_S319_G13_V1-1_2nd_155-8_002_ali_DW_particles.mrcs J1/imported/016879816824533666051_Titan_Andrey_S319_G13_V1-1_2nd_155-8_002_ali_DW.mrc  5597.000000  1035.000000    -61.33170    83.249023   159.487595     -1.65762     -0.83162 12207.182617 11257.916992    -27.92006     0.000000     0.000000            1            2            1        11000     0.811977 2.400815e+05     0.107761           14 
000045@J287/extract/016879816824533666051_Titan_Andrey_S319_G13_V1-1_2nd_155-8_002_ali_DW_particles.mrcs J1/imported/016879816824533666051_Titan_Andrey_S319_G13_V1-1_2nd_155-8_002_ali_DW.mrc  4063.000000  3604.000000    -61.96524   123.222418   164.958243     -1.65762     -0.00562 12316.837891 11367.572266    -27.92006     0.000000     0.000000            1            1            1        11000     0.826757 2.399850e+05     0.110075          104 
000001@J287/extract/016883324627766101915_Titan_Andrey_S319_G13_V1-1_3nd_302-2_002_ali_DW_particles.mrcs J1/imported/016883324627766101915_Titan_Andrey_S319_G13_V1-1_3nd_302-2_002_ali_DW.mrc  2180.000000   218.000000    26.257326    24.389171    -71.19745     -4.96162     2.472384 14407.383789 13401.116211    -28.56263     0.000000     0.000000            1            1            1        11001     0.804229 2.388617e+05     0.150069           38 
000002@J287/extract/016883324627766101915_Titan_Andrey_S319_G13_V1-1_3nd_302-2_002_ali_DW_particles.mrcs J1/imported/016883324627766101915_Titan_Andrey_S319_G13_V1-1_3nd_302-2_002_ali_DW.mrc   797.000000  2154.000000   -179.93238   141.877208    90.960381     0.820384     -1.65762 14293.875000 13287.607422    -28.56263     0.000000     0.000000            1            2            1        11001     0.801356 2.393386e+05     0.120368           32 
000008@J287/extract/016883324627766101915_Titan_Andrey_S319_G13_V1-1_3nd_302-2_002_ali_DW_particles.mrcs J1/imported/016883324627766101915_Titan_Andrey_S319_G13_V1-1_3nd_302-2_002_ali_DW.mrc  1738.000000   827.000000   139.137006    49.079473   -153.88037     -2.48362     -3.30962 14336.105469 13329.837891    -28.56263     0.000000     0.000000            1            1            1        11001     0.809373 2.390531e+05     0.106138           33 
000009@J287/extract/016883324627766101915_Titan_Andrey_S319_G13_V1-1_3nd_302-2_002_ali_DW_particles.mrcs J1/imported/016883324627766101915_Titan_Andrey_S319_G13_V1-1_3nd_302-2_002_ali_DW.mrc  1916.000000   870.000000   -111.26099   157.601499   146.782572     0.820384     2.472384 14328.940430 13322.672852    -28.56263     0.000000     0.000000            1            2            1        11001     0.800195 2.387896e+05     0.184858           55 
000011@J287/extract/016883324627766101915_Titan_Andrey_S319_G13_V1-1_3nd_302-2_002_ali_DW_particles.mrcs J1/imported/016883324627766101915_Titan_Andrey_S319_G13_V1-1_3nd_302-2_002_ali_DW.mrc  2328.000000  2841.000000   -134.13206    56.545857   -149.83962     -0.00562     -1.65762 14266.631836 13260.364258    -28.56263     0.000000     0.000000            1            1            1        11001     0.791348 2.391809e+05     0.073081          196 
000018@J287/extract/016883324627766101915_Titan_Andrey_S319_G13_V1-1_3nd_302-2_002_ali_DW_particles.mrcs J1/imported/016883324627766101915_Titan_Andrey_S319_G13_V1-1_3nd_302-2_002_ali_DW.mrc  2540.000000   384.000000   161.119230   151.075385    -75.27133     0.820384     0.820384 14370.610352 13364.342773    -28.56263     0.000000     0.000000            1            2            1        11001     0.795959 2.388045e+05     0.147121           18 
000020@J287/extract/016883324627766101915_Titan_Andrey_S319_G13_V1-1_3nd_302-2_002_ali_DW_particles.mrcs J1/imported/016883324627766101915_Titan_Andrey_S319_G13_V1-1_3nd_302-2_002_ali_DW.mrc  4163.000000  3375.000000    25.482554    55.154853   -157.96433     -2.48362     1.646384 14391.514648 13385.247070    -28.56263     0.000000     0.000000            1            1            1        11001     0.800057 2.389817e+05     0.086516           70 
000021@J287/extract/016883324627766101915_Titan_Andrey_S319_G13_V1-1_3nd_302-2_002_ali_DW_particles.mrcs J1/imported/016883324627766101915_Titan_Andrey_S319_G13_V1-1_3nd_302-2_002_ali_DW.mrc  5161.000000  2447.000000     -6.06157    42.776556   -117.35605     -0.00562     0.820384 14359.346680 13353.079102    -28.56263     0.000000     0.000000            1            2            1        11001     0.808167 2.389997e+05     0.083342           16 
000026@J287/extract/016883324627766101915_Titan_Andrey_S319_G13_V1-1_3nd_302-2_002_ali_DW_particles.mrcs J1/imported/016883324627766101915_Titan_Andrey_S319_G13_V1-1_3nd_302-2_002_ali_DW.mrc  3937.000000  3479.000000    74.492266    61.626881    78.823053     -2.48362     -4.13562 14387.582031 13381.314453    -28.56263     0.000000     0.000000            1            1            1        11001     0.804637 2.388159e+05     0.043650          201 
000030@J287/extract/016883324627766101915_Titan_Andrey_S319_G13_V1-1_3nd_302-2_002_ali_DW_particles.mrcs J1/imported/016883324627766101915_Titan_Andrey_S319_G13_V1-1_3nd_302-2_002_ali_DW.mrc  4574.000000  1408.000000     -8.08876   123.710621    43.890155     -0.00562     1.646384 14307.319336 13301.051758    -28.56263     0.000000     0.000000            1            2            1        11001     0.822168 2.388579e+05     0.153620           66 
000031@J287/extract/016883324627766101915_Titan_Andrey_S319_G13_V1-1_3nd_302-2_002_ali_DW_particles.mrcs J1/imported/016883324627766101915_Titan_Andrey_S319_G13_V1-1_3nd_302-2_002_ali_DW.mrc  5601.000000  2486.000000    10.050072   139.054467   160.532274     0.820384     1.646384 14390.064453 13383.796875    -28.56263     0.000000     0.000000            1            1            1        11001     0.806043 2.388688e+05     0.130821           29 
000033@J287/extract/016883324627766101915_Titan_Andrey_S319_G13_V1-1_3nd_302-2_002_ali_DW_particles.mrcs J1/imported/016883324627766101915_Titan_Andrey_S319_G13_V1-1_3nd_302-2_002_ali_DW.mrc   710.000000  1390.000000    -94.64959    59.905896    -43.25028     1.646384     -1.65762 14302.119141 13295.851562    -28.56263     0.000000     0.000000            1            2            1        11001     0.794801 2.390419e+05     0.112312           64 
000034@J287/extract/016883324627766101915_Titan_Andrey_S319_G13_V1-1_3nd_302-2_002_ali_DW_particles.mrcs J1/imported/016883324627766101915_Titan_Andrey_S319_G13_V1-1_3nd_302-2_002_ali_DW.mrc  5106.000000  1861.000000   172.041485   103.563897   111.709979     1.646384     0.820384 14332.523438 13326.255859    -28.56263     0.000000     0.000000            1            1            1        11001     0.799160 2.388751e+05     0.058783           33 
000039@J287/extract/016883324627766101915_Titan_Andrey_S319_G13_V1-1_3nd_302-2_002_ali_DW_particles.mrcs J1/imported/016883324627766101915_Titan_Andrey_S319_G13_V1-1_3nd_302-2_002_ali_DW.mrc  4801.000000  2237.000000   -158.41243    80.749050   141.232671     0.820384     -0.83162 14324.415039 13318.147461    -28.56263     0.000000     0.000000            1            2            1        11001     0.809273 2.393588e+05     0.117074           39 
000043@J287/extract/016883324627766101915_Titan_Andrey_S319_G13_V1-1_3nd_302-2_002_ali_DW_particles.mrcs J1/imported/016883324627766101915_Titan_Andrey_S319_G13_V1-1_3nd_302-2_002_ali_DW.mrc  2214.000000  1787.000000     8.555462     9.695890    20.491949     -0.00562     -0.83162 14246.235352 13239.967773    -28.56263     0.000000     0.000000            1            1            1        11001     0.808538 2.388947e+05     0.210125           44 
000044@J287/extract/016883324627766101915_Titan_Andrey_S319_G13_V1-1_3nd_302-2_002_ali_DW_particles.mrcs J1/imported/016883324627766101915_Titan_Andrey_S319_G13_V1-1_3nd_302-2_002_ali_DW.mrc  5481.000000  3101.000000    -73.80804   170.034848    22.166449     2.472384     6.602384 14458.656250 13452.388672    -28.56263     0.000000     0.000000            1            2            1        11001     0.800947 2.387245e+05     0.466646           12 
000046@J287/extract/016883324627766101915_Titan_Andrey_S319_G13_V1-1_3nd_302-2_002_ali_DW_particles.mrcs J1/imported/016883324627766101915_Titan_Andrey_S319_G13_V1-1_3nd_302-2_002_ali_DW.mrc  3996.000000   975.000000    -77.34255   116.136021   176.180583     3.298384     -0.00562 14297.308594 13291.041016    -28.56263     0.000000     0.000000            1            1            1        11001     0.798072 2.390422e+05     0.110748           15 
000047@J287/extract/016883324627766101915_Titan_Andrey_S319_G13_V1-1_3nd_302-2_002_ali_DW_particles.mrcs J1/imported/016883324627766101915_Titan_Andrey_S319_G13_V1-1_3nd_302-2_002_ali_DW.mrc  1544.000000  1685.000000    84.288729    60.102623    37.623172     1.646384     -0.00562 14265.190430 13258.922852    -28.56263     0.000000     0.000000            1            2            1        11001     0.787657 2.391356e+05     0.226511           39 
000050@J287/extract/016883324627766101915_Titan_Andrey_S319_G13_V1-1_3nd_302-2_002_ali_DW_particles.mrcs J1/imported/016883324627766101915_Titan_Andrey_S319_G13_V1-1_3nd_302-2_002_ali_DW.mrc  1013.000000  3688.000000   142.335066    76.028461   -131.59494     1.646384     1.646384 14386.686523 13380.418945    -28.56263     0.000000     0.000000            1            1            1        11001     0.801736 2.390108e+05     0.117697           93 
000051@J287/extract/016883324627766101915_Titan_Andrey_S319_G13_V1-1_3nd_302-2_002_ali_DW_particles.mrcs J1/imported/016883324627766101915_Titan_Andrey_S319_G13_V1-1_3nd_302-2_002_ali_DW.mrc  2025.000000   144.000000     8.848857    76.438374   -163.93084     -2.48362     -0.00562 14423.064453 13416.796875    -28.56263     0.000000     0.000000            1            2            1        11001     0.797837 2.388137e+05     0.299338           37 
000054@J287/extract/016883324627766101915_Titan_Andrey_S319_G13_V1-1_3nd_302-2_002_ali_DW_particles.mrcs J1/imported/016883324627766101915_Titan_Andrey_S319_G13_V1-1_3nd_302-2_002_ali_DW.mrc   810.000000  1216.000000    -72.04874    54.580566    65.473854     0.820384     -0.83162 14307.732422 13301.464844    -28.56263     0.000000     0.000000            1            1            1        11001     0.820151 2.389610e+05     0.152102           41 
000056@J287/extract/016883324627766101915_Titan_Andrey_S319_G13_V1-1_3nd_302-2_002_ali_DW_particles.mrcs J1/imported/016883324627766101915_Titan_Andrey_S319_G13_V1-1_3nd_302-2_002_ali_DW.mrc  3753.000000  2880.000000   147.905253    68.481370    68.976331    -15.69962    14.036384 14312.364258 13306.096680    -28.56263     0.000000     0.000000            1            2            1        11001     0.787492 2.388414e+05     0.048688          151 
000008@J287/extract/016883531040430267907_Titan_Andrey_S319_G13_V1-1_2nd_131-20_007_ali_DW_particles.mrcs J1/imported/016883531040430267907_Titan_Andrey_S319_G13_V1-1_2nd_131-20_007_ali_DW.mrc  4533.000000  2589.000000    27.365312   116.773234   -176.72960     0.820384     -0.00562  8918.263672  8582.114258    37.600616     0.000000     0.000000            1            1            1        11002     0.823437 2.402064e+05     0.120774           42 
000010@J287/extract/016883531040430267907_Titan_Andrey_S319_G13_V1-1_2nd_131-20_007_ali_DW_particles.mrcs J1/imported/016883531040430267907_Titan_Andrey_S319_G13_V1-1_2nd_131-20_007_ali_DW.mrc  5281.000000  2304.000000     -9.42631    99.295278   -158.60545     -0.00562     -0.00562  8910.422852  8574.273438    37.600616     0.000000     0.000000            1            2            1        11002     0.819679 2.401408e+05     0.078162           23 
000017@J287/extract/016883531040430267907_Titan_Andrey_S319_G13_V1-1_2nd_131-20_007_ali_DW_particles.mrcs J1/imported/016883531040430267907_Titan_Andrey_S319_G13_V1-1_2nd_131-20_007_ali_DW.mrc  3334.000000  2137.000000    -10.88480   112.929620    -85.51665     -4.13562     -0.83162  8902.059570  8565.910156    37.600616     0.000000     0.000000            1            1            1        11002     0.834458 2.398451e+05     0.107531           69 
000025@J287/extract/016883531040430267907_Titan_Andrey_S319_G13_V1-1_2nd_131-20_007_ali_DW_particles.mrcs J1/imported/016883531040430267907_Titan_Andrey_S319_G13_V1-1_2nd_131-20_007_ali_DW.mrc  1187.000000   297.000000    -79.02853   164.051867   -133.59084     -4.96162     3.298384  8985.868164  8649.718750    37.600616     0.000000     0.000000            1            2            1        11002     0.807133 2.399739e+05     0.291064           37 
000026@J287/extract/016883531040430267907_Titan_Andrey_S319_G13_V1-1_2nd_131-20_007_ali_DW_particles.mrcs J1/imported/016883531040430267907_Titan_Andrey_S319_G13_V1-1_2nd_131-20_007_ali_DW.mrc  1179.000000  3009.000000    -13.59185    83.714419   -141.79612     1.646384     -0.83162  8953.993164  8617.843750    37.600616     0.000000     0.000000            1            1            1        11002     0.805933 2.401707e+05     0.173599           35 
000028@J287/extract/016883531040430267907_Titan_Andrey_S319_G13_V1-1_2nd_131-20_007_ali_DW_particles.mrcs J1/imported/016883531040430267907_Titan_Andrey_S319_G13_V1-1_2nd_131-20_007_ali_DW.mrc  4914.000000  1471.000000    74.684402    72.046423   -135.00284     -1.65762     -1.65762  8930.819336  8594.669922    37.600616     0.000000     0.000000            1            2            1        11002     0.811780 2.401833e+05     0.111772           27 
000029@J287/extract/016883531040430267907_Titan_Andrey_S319_G13_V1-1_2nd_131-20_007_ali_DW_particles.mrcs J1/imported/016883531040430267907_Titan_Andrey_S319_G13_V1-1_2nd_131-20_007_ali_DW.mrc  5474.000000   766.000000   127.782480    49.213049    -93.71835     -5.78762     -2.48362  8999.684570  8663.535156    37.600616     0.000000     0.000000            1            1            1        11002     0.815151 2.400985e+05     0.457060           39 
000032@J287/extract/016883531040430267907_Titan_Andrey_S319_G13_V1-1_2nd_131-20_007_ali_DW_particles.mrcs J1/imported/016883531040430267907_Titan_Andrey_S319_G13_V1-1_2nd_131-20_007_ali_DW.mrc  4194.000000   243.000000    -20.42400    56.631768    98.030341     -0.00562     1.646384  9047.260742  8711.111328    37.600616     0.000000     0.000000            1            2            1        11002     0.828203 2.402074e+05     0.039665           32 
000033@J287/extract/016883531040430267907_Titan_Andrey_S319_G13_V1-1_2nd_131-20_007_ali_DW_particles.mrcs J1/imported/016883531040430267907_Titan_Andrey_S319_G13_V1-1_2nd_131-20_007_ali_DW.mrc  5603.000000  1555.000000   -179.80340   138.777715   147.205670     3.298384     -0.83162  8922.805664  8586.656250    37.600616     0.000000     0.000000            1            1            1        11002     0.811367 2.398176e+05     0.127800           96 
000039@J287/extract/016883531040430267907_Titan_Andrey_S319_G13_V1-1_2nd_131-20_007_ali_DW_particles.mrcs J1/imported/016883531040430267907_Titan_Andrey_S319_G13_V1-1_2nd_131-20_007_ali_DW.mrc  3799.000000  2583.000000    -77.34255   116.136021    88.055583     -0.83162     -1.65762  8912.943359  8576.793945    37.600616     0.000000     0.000000            1            2            1        11002     0.820531 2.400550e+05     0.115978           18 
000040@J287/extract/016883531040430267907_Titan_Andrey_S319_G13_V1-1_2nd_131-20_007_ali_DW_particles.mrcs J1/imported/016883531040430267907_Titan_Andrey_S319_G13_V1-1_2nd_131-20_007_ali_DW.mrc  1509.000000  2014.000000    39.557265    66.096758   -172.80241     0.820384     -0.00562  8903.709961  8567.560547    37.600616     0.000000     0.000000            1            1            1        11002     0.826632 2.398463e+05     0.260377           24 
000042@J287/extract/016883531040430267907_Titan_Andrey_S319_G13_V1-1_2nd_131-20_007_ali_DW_particles.mrcs J1/imported/016883531040430267907_Titan_Andrey_S319_G13_V1-1_2nd_131-20_007_ali_DW.mrc  3015.000000  1458.000000   147.878729    65.905909   -127.88839     -7.43962     9.080384  8915.565430  8579.416016    37.600616     0.000000     0.000000            1            2            1        11002     0.831125 2.399371e+05     0.134135           32 
000044@J287/extract/016883531040430267907_Titan_Andrey_S319_G13_V1-1_2nd_131-20_007_ali_DW_particles.mrcs J1/imported/016883531040430267907_Titan_Andrey_S319_G13_V1-1_2nd_131-20_007_ali_DW.mrc   584.000000   957.000000    23.105881   115.481132    61.321539     0.820384     -1.65762  8960.785156  8624.635742    37.600616     0.000000     0.000000            1            1            1        11002     0.804965 2.402358e+05     0.151572           53 
000045@J287/extract/016883531040430267907_Titan_Andrey_S319_G13_V1-1_2nd_131-20_007_ali_DW_particles.mrcs J1/imported/016883531040430267907_Titan_Andrey_S319_G13_V1-1_2nd_131-20_007_ali_DW.mrc  2090.000000   189.000000    -27.08782   135.811954    -54.05165     -7.43962     -0.00562  8983.857422  8647.708008    37.600616     0.000000     0.000000            1            2            1        11002     0.811680 2.399779e+05     0.102796           74 
000047@J287/extract/016883531040430267907_Titan_Andrey_S319_G13_V1-1_2nd_131-20_007_ali_DW_particles.mrcs J1/imported/016883531040430267907_Titan_Andrey_S319_G13_V1-1_2nd_131-20_007_ali_DW.mrc  4291.000000  3691.000000    79.005683    29.743968    23.396498     -0.83162     -0.83162  8994.992188  8658.842773    37.600616     0.000000     0.000000            1            1            1        11002     0.822141 2.400564e+05     0.165542           52 
000051@J287/extract/016883531040430267907_Titan_Andrey_S319_G13_V1-1_2nd_131-20_007_ali_DW_particles.mrcs J1/imported/016883531040430267907_Titan_Andrey_S319_G13_V1-1_2nd_131-20_007_ali_DW.mrc  4665.000000   632.000000   -178.16283   129.303552   104.043213     -1.65762     -4.13562  9010.080078  8673.930664    37.600616     0.000000     0.000000            1            2            1        11002     0.817411 2.401968e+05     0.364468           28 
000052@J287/extract/016883531040430267907_Titan_Andrey_S319_G13_V1-1_2nd_131-20_007_ali_DW_particles.mrcs J1/imported/016883531040430267907_Titan_Andrey_S319_G13_V1-1_2nd_131-20_007_ali_DW.mrc  1346.000000   550.000000    18.672862    80.073691   -178.77553     -0.00562     -0.83162  8963.752930  8627.603516    37.600616     0.000000     0.000000            1            1            1        11002     0.818123 2.402574e+05     0.235444           45 
000057@J287/extract/016883531040430267907_Titan_Andrey_S319_G13_V1-1_2nd_131-20_007_ali_DW_particles.mrcs J1/imported/016883531040430267907_Titan_Andrey_S319_G13_V1-1_2nd_131-20_007_ali_DW.mrc  3663.000000  2553.000000    -55.74556    85.727514    58.287162     -3.30962     -1.65762  8911.063477  8574.914062    37.600616     0.000000     0.000000            1            2            1        11002     0.817166 2.402800e+05     0.143091           42 
000059@J287/extract/016883531040430267907_Titan_Andrey_S319_G13_V1-1_2nd_131-20_007_ali_DW_particles.mrcs J1/imported/016883531040430267907_Titan_Andrey_S319_G13_V1-1_2nd_131-20_007_ali_DW.mrc  3594.000000  2359.000000    -44.53299    88.260508   -175.97216     0.820384     5.776384  8905.973633  8569.824219    37.600616     0.000000     0.000000            1            1            1        11002     0.818729 2.400834e+05     0.084168           67 
000007@J287/extract/016884200650952448478_Titan_Andrey_S319_G13_V1-1_3nd_332-10_003_ali_DW_particles.mrcs J1/imported/016884200650952448478_Titan_Andrey_S319_G13_V1-1_3nd_332-10_003_ali_DW.mrc   326.000000  2609.000000    33.936849    63.494721    -37.87065     5.776384     -0.83162  8931.750000  8554.517578    -39.60589     0.000000     0.000000            1            2            1        11003     0.861977 2.417520e+05     0.434885           13 
000012@J287/extract/016884200650952448478_Titan_Andrey_S319_G13_V1-1_3nd_332-10_003_ali_DW_particles.mrcs J1/imported/016884200650952448478_Titan_Andrey_S319_G13_V1-1_3nd_332-10_003_ali_DW.mrc  2232.000000  3383.000000    -88.24746    95.993300    -35.61721     4.124384     9.906384  8972.524414  8595.291992    -39.60589     0.000000     0.000000            1            1            1        11003     0.843109 2.424057e+05     0.373482            9 
000018@J287/extract/016884200650952448478_Titan_Andrey_S319_G13_V1-1_3nd_332-10_003_ali_DW_particles.mrcs J1/imported/016884200650952448478_Titan_Andrey_S319_G13_V1-1_3nd_332-10_003_ali_DW.mrc  1560.000000  2844.000000   120.462216   120.935688    52.504992     -3.30962     1.646384  8938.983398  8561.750977    -39.60589     0.000000     0.000000            1            2            1        11003     0.833093 2.422665e+05     0.295775           23 
000004@J287/extract/016886258754583734341_Titan_Andrey_S319_G13_V1-1_3nd_271-9_004_ali_DW_particles.mrcs J1/imported/016886258754583734341_Titan_Andrey_S319_G13_V1-1_3nd_271-9_004_ali_DW.mrc  1827.000000  1027.000000   139.620078    85.721765    -15.32592     1.646384     0.820384 10793.545898 10559.850586    -89.32352     0.000000     0.000000            1            1            1        11004     0.812415 2.389513e+05     0.177104           10 
000011@J287/extract/016886258754583734341_Titan_Andrey_S319_G13_V1-1_3nd_271-9_004_ali_DW_particles.mrcs J1/imported/016886258754583734341_Titan_Andrey_S319_G13_V1-1_3nd_271-9_004_ali_DW.mrc   971.000000  2027.000000   -154.47027   137.301855   144.735517     -0.83162     0.820384 10777.194336 10543.499023    -89.32352     0.000000     0.000000            1            2            1        11004     0.824764 2.393331e+05     0.242859           52 
000013@J287/extract/016886258754583734341_Titan_Andrey_S319_G13_V1-1_3nd_271-9_004_ali_DW_particles.mrcs J1/imported/016886258754583734341_Titan_Andrey_S319_G13_V1-1_3nd_271-9_004_ali_DW.mrc  2830.000000  3304.000000    73.745058    35.922757    -80.04686     7.428384     2.472384 10858.783203 10625.087891    -89.32352     0.000000     0.000000            1            1            1        11004     0.810582 2.389381e+05     0.103250           42 
000014@J287/extract/016886258754583734341_Titan_Andrey_S319_G13_V1-1_3nd_271-9_004_ali_DW_particles.mrcs J1/imported/016886258754583734341_Titan_Andrey_S319_G13_V1-1_3nd_271-9_004_ali_DW.mrc  2798.000000  1828.000000   159.475029   109.882046   -122.45091     2.472384     1.646384 10793.677734 10559.982422    -89.32352     0.000000     0.000000            1            2            1        11004     0.816413 2.391490e+05     0.070501          198 
000018@J287/extract/016886258754583734341_Titan_Andrey_S319_G13_V1-1_3nd_271-9_004_ali_DW_particles.mrcs J1/imported/016886258754583734341_Titan_Andrey_S319_G13_V1-1_3nd_271-9_004_ali_DW.mrc   379.000000   567.000000    -38.78287    76.233152    -39.04766     4.124384     -0.00562 10838.254883 10604.559570    -89.32352     0.000000     0.000000            1            1            1        11004     0.829886 2.392072e+05     0.094025           40 
000026@J287/extract/016886258754583734341_Titan_Andrey_S319_G13_V1-1_3nd_271-9_004_ali_DW_particles.mrcs J1/imported/016886258754583734341_Titan_Andrey_S319_G13_V1-1_3nd_271-9_004_ali_DW.mrc   247.000000  1948.000000    13.080645    84.924829    -15.74172     1.646384     0.820384 10795.827148 10562.131836    -89.32352     0.000000     0.000000            1            2            1        11004     0.826937 2.392603e+05     0.070376           84 
000030@J287/extract/016886258754583734341_Titan_Andrey_S319_G13_V1-1_3nd_271-9_004_ali_DW_particles.mrcs J1/imported/016886258754583734341_Titan_Andrey_S319_G13_V1-1_3nd_271-9_004_ali_DW.mrc   715.000000  2752.000000    15.970389   104.141189    87.434108     0.820384     -0.83162 10783.604492 10549.909180    -89.32352     0.000000     0.000000            1            1            1        11004     0.819720 2.390801e+05     0.212485           13 
000007@J287/extract/016889321842119215334_Titan_Andrey_S319_G13_V1-1_112-22_003_ali_DW_particles.mrcs J1/imported/016889321842119215334_Titan_Andrey_S319_G13_V1-1_112-22_003_ali_DW.mrc  2662.000000   399.000000     -9.41220    94.493082    12.021247     4.950384     -2.48362 12456.561523 12012.423828    -32.57486     0.000000     0.000000            1            2            1        11005     0.800174 2.393980e+05     0.071737           48 
000012@J287/extract/016889321842119215334_Titan_Andrey_S319_G13_V1-1_112-22_003_ali_DW_particles.mrcs J1/imported/016889321842119215334_Titan_Andrey_S319_G13_V1-1_112-22_003_ali_DW.mrc  4396.000000  3310.000000   171.544453    45.680566    91.144957     -1.65762     1.646384 12382.708984 11938.571289    -32.57486     0.000000     0.000000            1            1            1        11005     0.808333 2.391719e+05     0.107554           22 
000013@J287/extract/016889321842119215334_Titan_Andrey_S319_G13_V1-1_112-22_003_ali_DW_particles.mrcs J1/imported/016889321842119215334_Titan_Andrey_S319_G13_V1-1_112-22_003_ali_DW.mrc  3269.000000  2053.000000    -54.98464   127.691138   131.226428     0.820384     -4.13562 12305.208984 11861.071289    -32.57486     0.000000     0.000000            1            2            1        11005     0.804095 2.399057e+05     0.091186           31 
000016@J287/extract/016889321842119215334_Titan_Andrey_S319_G13_V1-1_112-22_003_ali_DW_particles.mrcs J1/imported/016889321842119215334_Titan_Andrey_S319_G13_V1-1_112-22_003_ali_DW.mrc   194.000000  1597.000000    -26.11929    70.080687   -147.63709     -0.83162     1.646384 12433.944336 11989.806641    -32.57486     0.000000     0.000000            1            1            1        11005     0.819165 2.391066e+05     0.267011           34 
000020@J287/extract/016889321842119215334_Titan_Andrey_S319_G13_V1-1_112-22_003_ali_DW_particles.mrcs J1/imported/016889321842119215334_Titan_Andrey_S319_G13_V1-1_112-22_003_ali_DW.mrc  1605.000000  1671.000000   167.912400   120.487388   115.556403     -0.00562     -0.00562 12355.302734 11911.165039    -32.57486     0.000000     0.000000            1            2            1        11005     0.802414 2.389827e+05     0.353462           41 
000024@J287/extract/016889321842119215334_Titan_Andrey_S319_G13_V1-1_112-22_003_ali_DW_particles.mrcs J1/imported/016889321842119215334_Titan_Andrey_S319_G13_V1-1_112-22_003_ali_DW.mrc  2873.000000  3704.000000   123.473255   142.311282   110.976903     0.820384     -0.00562 12411.530273 11967.392578    -32.57486     0.000000     0.000000            1            1            1        11005     0.808922 2.392308e+05     0.286138           32 
000026@J287/extract/016889321842119215334_Titan_Andrey_S319_G13_V1-1_112-22_003_ali_DW_particles.mrcs J1/imported/016889321842119215334_Titan_Andrey_S319_G13_V1-1_112-22_003_ali_DW.mrc  1588.000000  2108.000000    21.528322    30.429544    40.972007     0.820384     -0.00562 12340.416992 11896.279297    -32.57486     0.000000     0.000000            1            2            1        11005     0.808034 2.391486e+05     0.171932           22 
000030@J287/extract/016889321842119215334_Titan_Andrey_S319_G13_V1-1_112-22_003_ali_DW_particles.mrcs J1/imported/016889321842119215334_Titan_Andrey_S319_G13_V1-1_112-22_003_ali_DW.mrc  2940.000000  1115.000000   -134.34423    25.887329   -163.64355     -0.00562     -0.00562 12363.478516 11919.340820    -32.57486     0.000000     0.000000            1            1            1        11005     0.804949 2.390487e+05     0.240471           22 
000032@J287/extract/016889321842119215334_Titan_Andrey_S319_G13_V1-1_112-22_003_ali_DW_particles.mrcs J1/imported/016889321842119215334_Titan_Andrey_S319_G13_V1-1_112-22_003_ali_DW.mrc  3639.000000   199.000000    -84.12865   102.106023   -168.75448     1.646384     -0.83162 12467.818359 12023.680664    -32.57486     0.000000     0.000000            1            2            1        11005     0.814676 2.392026e+05     0.080028           82 
000033@J287/extract/016889321842119215334_Titan_Andrey_S319_G13_V1-1_112-22_003_ali_DW_particles.mrcs J1/imported/016889321842119215334_Titan_Andrey_S319_G13_V1-1_112-22_003_ali_DW.mrc   651.000000  2347.000000    -62.14353    50.185672   119.857610     6.602384     -4.96162 12389.275391 11945.137695    -32.57486     0.000000     0.000000            1            1            1        11005     0.821307 2.391343e+05     0.104329           30 
000037@J287/extract/016889321842119215334_Titan_Andrey_S319_G13_V1-1_112-22_003_ali_DW_particles.mrcs J1/imported/016889321842119215334_Titan_Andrey_S319_G13_V1-1_112-22_003_ali_DW.mrc  5466.000000  3011.000000    94.311926    69.200162    30.049625     -4.13562     2.472384 12387.946289 11943.808594    -32.57486     0.000000     0.000000            1            2            1        11005     0.813891 2.391384e+05     0.050782           93 
000040@J287/extract/016889321842119215334_Titan_Andrey_S319_G13_V1-1_112-22_003_ali_DW_particles.mrcs J1/imported/016889321842119215334_Titan_Andrey_S319_G13_V1-1_112-22_003_ali_DW.mrc  4587.000000  1004.000000    97.215057    74.182734   -118.10763     -0.00562     -0.00562 12393.046875 11948.909180    -32.57486     0.000000     0.000000            1            1            1        11005     0.794056 2.389017e+05     0.189255           36 
000042@J287/extract/016889321842119215334_Titan_Andrey_S319_G13_V1-1_112-22_003_ali_DW_particles.mrcs J1/imported/016889321842119215334_Titan_Andrey_S319_G13_V1-1_112-22_003_ali_DW.mrc  3201.000000  1911.000000   179.045291   104.789609   -135.90599     8.254384     -4.13562 12307.727539 11863.589844    -32.57486     0.000000     0.000000            1            2            1        11005     0.811033 2.393209e+05     0.098390           58 
000044@J287/extract/016889321842119215334_Titan_Andrey_S319_G13_V1-1_112-22_003_ali_DW_particles.mrcs J1/imported/016889321842119215334_Titan_Andrey_S319_G13_V1-1_112-22_003_ali_DW.mrc  1477.000000   905.000000     4.626063    59.534638   141.632428     -3.30962     -0.00562 12437.350586 11993.212891    -32.57486     0.000000     0.000000            1            1            1        11005     0.813225 2.391817e+05     0.307572           44 
000046@J287/extract/016889321842119215334_Titan_Andrey_S319_G13_V1-1_112-22_003_ali_DW_particles.mrcs J1/imported/016889321842119215334_Titan_Andrey_S319_G13_V1-1_112-22_003_ali_DW.mrc  3989.000000  3552.000000   137.280012   123.562076   170.459444     -3.30962     -1.65762 12398.241211 11954.103516    -32.57486     0.000000     0.000000            1            2            1        11005     0.809685 2.391880e+05     0.087641           75 
000048@J287/extract/016889321842119215334_Titan_Andrey_S319_G13_V1-1_112-22_003_ali_DW_particles.mrcs J1/imported/016889321842119215334_Titan_Andrey_S319_G13_V1-1_112-22_003_ali_DW.mrc  3860.000000   261.000000   100.630997   110.589203    88.162196     -0.83162     -0.00562 12462.423828 12018.286133    -32.57486     0.000000     0.000000            1            1            1        11005     0.805896 2.392740e+05     0.087917           25 
000052@J287/extract/016889321842119215334_Titan_Andrey_S319_G13_V1-1_112-22_003_ali_DW_particles.mrcs J1/imported/016889321842119215334_Titan_Andrey_S319_G13_V1-1_112-22_003_ali_DW.mrc  2906.000000  1503.000000    59.443125    85.702313   110.478879     -0.00562     -0.83162 12330.470703 11886.333008    -32.57486     0.000000     0.000000            1            2            1        11005     0.813246 2.390233e+05     0.088186           62 
000001@J287/extract/016889454488490735797_Titan_Andrey_S319_G13_V1-1_2nd_170-4_004_ali_DW_particles.mrcs J1/imported/016889454488490735797_Titan_Andrey_S319_G13_V1-1_2nd_170-4_004_ali_DW.mrc  2594.000000  2366.000000     3.663282    36.582760    94.763287     -0.00562     -0.00562 14746.032227 14617.623047    -68.23507     0.000000     0.000000            1            1            1        11006     0.797651 2.384262e+05     0.037007           93 
000006@J287/extract/016889454488490735797_Titan_Andrey_S319_G13_V1-1_2nd_170-4_004_ali_DW_particles.mrcs J1/imported/016889454488490735797_Titan_Andrey_S319_G13_V1-1_2nd_170-4_004_ali_DW.mrc  1304.000000  3450.000000    -16.19044    49.072913    30.572388     0.820384     -0.83162 14873.969727 14745.560547    -68.23507     0.000000     0.000000            1            2            1        11006     0.801564 2.386292e+05     0.212765           20 
000021@J287/extract/016889454488490735797_Titan_Andrey_S319_G13_V1-1_2nd_170-4_004_ali_DW_particles.mrcs J1/imported/016889454488490735797_Titan_Andrey_S319_G13_V1-1_2nd_170-4_004_ali_DW.mrc  5501.000000   338.000000   -141.09666   142.076626   -159.37876     -0.00562     -0.00562 15056.935547 14928.526367    -68.23507     0.000000     0.000000            1            1            1        11006     0.800147 2.384538e+05     0.369219           24 
000027@J287/extract/016889454488490735797_Titan_Andrey_S319_G13_V1-1_2nd_170-4_004_ali_DW_particles.mrcs J1/imported/016889454488490735797_Titan_Andrey_S319_G13_V1-1_2nd_170-4_004_ali_DW.mrc  2135.000000  1860.000000    41.002697    69.964066    -60.30087     -2.48362     -0.83162 14742.180664 14613.771484    -68.23507     0.000000     0.000000            1            2            1        11006     0.794269 2.386991e+05     0.039786          137 
000041@J287/extract/016889454488490735797_Titan_Andrey_S319_G13_V1-1_2nd_170-4_004_ali_DW_particles.mrcs J1/imported/016889454488490735797_Titan_Andrey_S319_G13_V1-1_2nd_170-4_004_ali_DW.mrc  5358.000000   634.000000    -80.96553    80.535160   -119.99099     -0.00562     -0.00562 15023.953125 14895.543945    -68.23507     0.000000     0.000000            1            1            1        11006     0.799994 2.386129e+05     0.134431           73 
000043@J287/extract/016889454488490735797_Titan_Andrey_S319_G13_V1-1_2nd_170-4_004_ali_DW_particles.mrcs J1/imported/016889454488490735797_Titan_Andrey_S319_G13_V1-1_2nd_170-4_004_ali_DW.mrc   394.000000  3024.000000    39.524373    63.441630     -7.78839     -0.83162     2.472384 14861.162109 14732.752930    -68.23507     0.000000     0.000000            1            2            1        11006     0.810797 2.385002e+05     0.110560           18 
000044@J287/extract/016889454488490735797_Titan_Andrey_S319_G13_V1-1_2nd_170-4_004_ali_DW_particles.mrcs J1/imported/016889454488490735797_Titan_Andrey_S319_G13_V1-1_2nd_170-4_004_ali_DW.mrc  1649.000000  2387.000000   -145.67187    74.749887   -179.58828     -3.30962     0.820384 14760.153320 14631.744141    -68.23507     0.000000     0.000000            1            1            1        11006     0.805473 2.385351e+05     0.280370           27 
000047@J287/extract/016889454488490735797_Titan_Andrey_S319_G13_V1-1_2nd_170-4_004_ali_DW_particles.mrcs J1/imported/016889454488490735797_Titan_Andrey_S319_G13_V1-1_2nd_170-4_004_ali_DW.mrc  4805.000000  1713.000000    46.697220    77.396135    -54.63174     -0.00562     1.646384 14894.645508 14766.236328    -68.23507     0.000000     0.000000            1            2            1        11006     0.809229 2.383921e+05     0.062579           93 
000002@J287/extract/016889652954392411543_Titan_Andrey_S319_G13_V1-1_2nd_146-26_008_ali_DW_particles.mrcs J1/imported/016889652954392411543_Titan_Andrey_S319_G13_V1-1_2nd_146-26_008_ali_DW.mrc  4196.000000   462.000000   -151.28583    27.235007   174.395837     2.472384     0.820384  9845.968750  9251.548828     -8.40267     0.000000     0.000000            1            1            1        11007     0.803433 2.389243e+05     0.123794           64 
000004@J287/extract/016889652954392411543_Titan_Andrey_S319_G13_V1-1_2nd_146-26_008_ali_DW_particles.mrcs J1/imported/016889652954392411543_Titan_Andrey_S319_G13_V1-1_2nd_146-26_008_ali_DW.mrc  1528.000000  2801.000000   179.296717    25.627326   -135.87873     0.820384     -2.48362  9783.312500  9188.892578     -8.40267     0.000000     0.000000            1            2            1        11007     0.795580 2.388955e+05     0.086560           38 
000006@J287/extract/016889652954392411543_Titan_Andrey_S319_G13_V1-1_2nd_146-26_008_ali_DW_particles.mrcs J1/imported/016889652954392411543_Titan_Andrey_S319_G13_V1-1_2nd_146-26_008_ali_DW.mrc  4943.000000   171.000000    81.321253    23.694105    -77.40553     4.950384     4.124384  9876.116211  9281.696289     -8.40267     0.000000     0.000000            1            1            1        11007     0.807043 2.390970e+05     0.295063           87 
000007@J287/extract/016889652954392411543_Titan_Andrey_S319_G13_V1-1_2nd_146-26_008_ali_DW_particles.mrcs J1/imported/016889652954392411543_Titan_Andrey_S319_G13_V1-1_2nd_146-26_008_ali_DW.mrc   888.000000   751.000000    27.389961   119.459656   127.032017     -2.48362     0.820384  9802.760742  9208.340820     -8.40267     0.000000     0.000000            1            2            1        11007     0.811677 2.390382e+05     0.207886           22 
000014@J287/extract/016889652954392411543_Titan_Andrey_S319_G13_V1-1_2nd_146-26_008_ali_DW_particles.mrcs J1/imported/016889652954392411543_Titan_Andrey_S319_G13_V1-1_2nd_146-26_008_ali_DW.mrc   397.000000  1658.000000   107.466071    99.331923   114.336553     -0.00562     -3.30962  9792.548828  9198.128906     -8.40267     0.000000     0.000000            1            1            1        11007     0.798533 2.389012e+05     0.144656           42 
000018@J287/extract/016889652954392411543_Titan_Andrey_S319_G13_V1-1_2nd_146-26_008_ali_DW_particles.mrcs J1/imported/016889652954392411543_Titan_Andrey_S319_G13_V1-1_2nd_146-26_008_ali_DW.mrc  3197.000000   894.000000    -88.24746    95.993300   148.132787     -0.83162     1.646384  9795.960938  9201.541016     -8.40267     0.000000     0.000000            1            2            1        11007     0.812723 2.387876e+05     0.122964          210 
000020@J287/extract/016889652954392411543_Titan_Andrey_S319_G13_V1-1_2nd_146-26_008_ali_DW_particles.mrcs J1/imported/016889652954392411543_Titan_Andrey_S319_G13_V1-1_2nd_146-26_008_ali_DW.mrc   453.000000   841.000000    -42.03684   115.302678   -116.00576     1.646384     -5.78762  9813.871094  9219.451172     -8.40267     0.000000     0.000000            1            1            1        11007     0.804384 2.387983e+05     0.290007           43 
000021@J287/extract/016889652954392411543_Titan_Andrey_S319_G13_V1-1_2nd_146-26_008_ali_DW_particles.mrcs J1/imported/016889652954392411543_Titan_Andrey_S319_G13_V1-1_2nd_146-26_008_ali_DW.mrc  5538.000000  2869.000000    74.537295    29.814372   124.610751     -3.30962     -5.78762  9849.966797  9255.546875     -8.40267     0.000000     0.000000            1            2            1        11007     0.807186 2.389051e+05     0.180627           28 
000024@J287/extract/016889652954392411543_Titan_Andrey_S319_G13_V1-1_2nd_146-26_008_ali_DW_particles.mrcs J1/imported/016889652954392411543_Titan_Andrey_S319_G13_V1-1_2nd_146-26_008_ali_DW.mrc  1853.000000  1286.000000   -138.80925    92.877858    99.713643     1.646384     -0.00562  9752.914062  9158.494141     -8.40267     0.000000     0.000000            1            1            1        11007     0.805555 2.389948e+05     0.087899           66 
000027@J287/extract/016889652954392411543_Titan_Andrey_S319_G13_V1-1_2nd_146-26_008_ali_DW_particles.mrcs J1/imported/016889652954392411543_Titan_Andrey_S319_G13_V1-1_2nd_146-26_008_ali_DW.mrc  1114.000000  2778.000000   -160.04106   119.126260   143.089265     -1.65762     -9.91762  9794.978516  9200.558594     -8.40267     0.000000     0.000000            1            2            1        11007     0.796750 2.389136e+05     0.133208           30 
000028@J287/extract/016889652954392411543_Titan_Andrey_S319_G13_V1-1_2nd_146-26_008_ali_DW_particles.mrcs J1/imported/016889652954392411543_Titan_Andrey_S319_G13_V1-1_2nd_146-26_008_ali_DW.mrc  4868.000000  3200.000000   132.569257    84.604926    26.005949     -0.00562     -0.00562  9862.750977  9268.331055     -8.40267     0.000000     0.000000            1            1            1        11007     0.802642 2.388624e+05     0.091810           82 
000032@J287/extract/016889652954392411543_Titan_Andrey_S319_G13_V1-1_2nd_146-26_008_ali_DW_particles.mrcs J1/imported/016889652954392411543_Titan_Andrey_S319_G13_V1-1_2nd_146-26_008_ali_DW.mrc  4213.000000   869.000000   -125.80522   148.374656    -36.12327     -3.30962     0.820384  9819.534180  9225.114258     -8.40267     0.000000     0.000000            1            2            1        11007     0.798464 2.389913e+05     0.167135           36 
000034@J287/extract/016889652954392411543_Titan_Andrey_S319_G13_V1-1_2nd_146-26_008_ali_DW_particles.mrcs J1/imported/016889652954392411543_Titan_Andrey_S319_G13_V1-1_2nd_146-26_008_ali_DW.mrc  2985.000000  2025.000000   -164.10042    33.232563    24.886595     2.472384     -4.96162  9753.533203  9159.113281     -8.40267     0.000000     0.000000            1            1            1        11007     0.801596 2.388489e+05     0.281365           12 
000038@J287/extract/016889652954392411543_Titan_Andrey_S319_G13_V1-1_2nd_146-26_008_ali_DW_particles.mrcs J1/imported/016889652954392411543_Titan_Andrey_S319_G13_V1-1_2nd_146-26_008_ali_DW.mrc  4023.000000   621.000000     6.086644   102.945714     4.772563     -0.83162     2.472384  9832.485352  9238.065430     -8.40267     0.000000     0.000000            1            2            1        11007     0.806017 2.388981e+05     0.180285           55 
000045@J287/extract/016889652954392411543_Titan_Andrey_S319_G13_V1-1_2nd_146-26_008_ali_DW_particles.mrcs J1/imported/016889652954392411543_Titan_Andrey_S319_G13_V1-1_2nd_146-26_008_ali_DW.mrc  2986.000000   263.000000   152.823805   135.757840    -94.05389     0.820384     -0.83162  9836.508789  9242.088867     -8.40267     0.000000     0.000000            1            1            1        11007     0.821056 2.388905e+05     0.255317           18 
000048@J287/extract/016889652954392411543_Titan_Andrey_S319_G13_V1-1_2nd_146-26_008_ali_DW_particles.mrcs J1/imported/016889652954392411543_Titan_Andrey_S319_G13_V1-1_2nd_146-26_008_ali_DW.mrc  3917.000000  3951.000000    -39.28008   120.708092    -12.87678     6.602384     -0.83162  9896.618164  9302.198242     -8.40267     0.000000     0.000000            1            2            1        11007     0.793656 2.391051e+05     0.115119           98 
000002@J287/extract/016890902558133478307_Titan_Andrey_S319_G13_V1-1_3nd_326-14_007_ali_DW_particles.mrcs J1/imported/016890902558133478307_Titan_Andrey_S319_G13_V1-1_3nd_326-14_007_ali_DW.mrc  4556.000000  1642.000000    -59.80172    74.736756   163.224532     -0.83162     2.472384  9281.628906  8943.091797    30.142338     0.000000     0.000000            1            2            1        11008     0.797290 2.390127e+05     0.139544           56 
000007@J287/extract/016890902558133478307_Titan_Andrey_S319_G13_V1-1_3nd_326-14_007_ali_DW_particles.mrcs J1/imported/016890902558133478307_Titan_Andrey_S319_G13_V1-1_3nd_326-14_007_ali_DW.mrc  4920.000000  2558.000000    66.859581   111.121855    -95.65960     1.646384     3.298384  9322.161133  8983.624023    30.142338     0.000000     0.000000            1            1            1        11008     0.806510 2.389879e+05     0.109821           41 
000012@J287/extract/016890902558133478307_Titan_Andrey_S319_G13_V1-1_3nd_326-14_007_ali_DW_particles.mrcs J1/imported/016890902558133478307_Titan_Andrey_S319_G13_V1-1_3nd_326-14_007_ali_DW.mrc   419.000000  1907.000000   127.930070    33.562998    -38.99612     1.646384     4.124384  9228.832031  8890.294922    30.142338     0.000000     0.000000            1            2            1        11008     0.800686 2.387000e+05     0.120031           31 
000015@J287/extract/016890902558133478307_Titan_Andrey_S319_G13_V1-1_3nd_326-14_007_ali_DW_particles.mrcs J1/imported/016890902558133478307_Titan_Andrey_S319_G13_V1-1_3nd_326-14_007_ali_DW.mrc  3349.000000  2789.000000    -20.71816   101.666684   -179.40971     0.820384     -0.00562  9239.555664  8901.018555    30.142338     0.000000     0.000000            1            1            1        11008     0.814340 2.387271e+05     0.084577           17 
000025@J287/extract/016890902558133478307_Titan_Andrey_S319_G13_V1-1_3nd_326-14_007_ali_DW_particles.mrcs J1/imported/016890902558133478307_Titan_Andrey_S319_G13_V1-1_3nd_326-14_007_ali_DW.mrc   162.000000  1540.000000   132.127342    53.702446    -13.20589     1.646384     2.472384  9245.777344  8907.240234    30.142338     0.000000     0.000000            1            2            1        11008     0.810695 2.391477e+05     0.126255           84 
000040@J287/extract/016890902558133478307_Titan_Andrey_S319_G13_V1-1_3nd_326-14_007_ali_DW_particles.mrcs J1/imported/016890902558133478307_Titan_Andrey_S319_G13_V1-1_3nd_326-14_007_ali_DW.mrc  2610.000000  2776.000000    -90.70269    74.257775     -1.89777     1.646384     -0.00562  9208.091797  8869.554688    30.142338     0.000000     0.000000            1            1            1        11008     0.806089 2.390615e+05     0.163704           29 
000043@J287/extract/016890902558133478307_Titan_Andrey_S319_G13_V1-1_3nd_326-14_007_ali_DW_particles.mrcs J1/imported/016890902558133478307_Titan_Andrey_S319_G13_V1-1_3nd_326-14_007_ali_DW.mrc  3227.000000  3466.000000    -98.14745    99.449472   172.511363     6.602384     -0.83162  9299.916016  8961.378906    30.142338     0.000000     0.000000            1            2            1        11008     0.810273 2.390328e+05     0.062716           79 
000044@J287/extract/016890902558133478307_Titan_Andrey_S319_G13_V1-1_3nd_326-14_007_ali_DW_particles.mrcs J1/imported/016890902558133478307_Titan_Andrey_S319_G13_V1-1_3nd_326-14_007_ali_DW.mrc  1183.000000  2141.000000    75.269402   108.461798   -114.37511     1.646384     -0.00562  9199.078125  8860.541016    30.142338     0.000000     0.000000            1            1            1        11008     0.788971 2.391769e+05     0.080298           70 
000045@J287/extract/016890902558133478307_Titan_Andrey_S319_G13_V1-1_3nd_326-14_007_ali_DW_particles.mrcs J1/imported/016890902558133478307_Titan_Andrey_S319_G13_V1-1_3nd_326-14_007_ali_DW.mrc   822.000000   693.000000   119.988179    90.744614   -131.37902     -4.96162     -0.83162  9258.200195  8919.663086    30.142338     0.000000     0.000000            1            2            1        11008     0.806708 2.388181e+05     0.040916           18 
000046@J287/extract/016890902558133478307_Titan_Andrey_S319_G13_V1-1_3nd_326-14_007_ali_DW_particles.mrcs J1/imported/016890902558133478307_Titan_Andrey_S319_G13_V1-1_3nd_326-14_007_ali_DW.mrc   446.000000  3918.000000    14.353210    55.213850   126.826892     -4.96162     -2.48362  9228.185547  8889.648438    30.142338     0.000000     0.000000            1            1            1        11008     0.819807 2.391444e+05     0.098033           29 
000050@J287/extract/016890902558133478307_Titan_Andrey_S319_G13_V1-1_3nd_326-14_007_ali_DW_particles.mrcs J1/imported/016890902558133478307_Titan_Andrey_S319_G13_V1-1_3nd_326-14_007_ali_DW.mrc  2306.000000  1669.000000    65.969409    56.157151   -144.29844     -3.30962     1.646384  9194.607422  8856.070312    30.142338     0.000000     0.000000            1            2            1        11008     0.804891 2.390693e+05     0.073546           43 
000051@J287/extract/016890902558133478307_Titan_Andrey_S319_G13_V1-1_3nd_326-14_007_ali_DW_particles.mrcs J1/imported/016890902558133478307_Titan_Andrey_S319_G13_V1-1_3nd_326-14_007_ali_DW.mrc  2444.000000  3515.000000   135.660496   152.804917   137.407170     -0.83162     -0.00562  9255.154297  8916.617188    30.142338     0.000000     0.000000            1            1            1        11008     0.803933 2.387508e+05     0.157887           37 
000054@J287/extract/016890902558133478307_Titan_Andrey_S319_G13_V1-1_3nd_326-14_007_ali_DW_particles.mrcs J1/imported/016890902558133478307_Titan_Andrey_S319_G13_V1-1_3nd_326-14_007_ali_DW.mrc  2830.000000   944.000000    83.470389    93.703765    -54.39377     -3.30962     3.298384  9254.254883  8915.717773    30.142338     0.000000     0.000000            1            2            1        11008     0.798050 2.391167e+05     0.166492           33 
000009@J287/extract/016893966262560922927_Titan_Andrey_S319_G13_V1-1_109-11_005_ali_DW_particles.mrcs J1/imported/016893966262560922927_Titan_Andrey_S319_G13_V1-1_109-11_005_ali_DW.mrc  4958.000000  1123.000000    -31.71500    70.035531   109.154176     -0.83162     -0.00562  9601.781250  9149.449219   239.771866     0.000000     0.000000            1            1            1        11009     0.800812 2.382833e+05     0.138394          105 
000021@J287/extract/016893966262560922927_Titan_Andrey_S319_G13_V1-1_109-11_005_ali_DW_particles.mrcs J1/imported/016893966262560922927_Titan_Andrey_S319_G13_V1-1_109-11_005_ali_DW.mrc   801.000000   968.000000    -20.60302    82.474564   116.844506     -0.83162     -0.83162  9298.488281  8846.156250   239.771866     0.000000     0.000000            1            2            1        11009     0.806913 2.381591e+05     0.258519           97 
000030@J287/extract/016893966262560922927_Titan_Andrey_S319_G13_V1-1_109-11_005_ali_DW_particles.mrcs J1/imported/016893966262560922927_Titan_Andrey_S319_G13_V1-1_109-11_005_ali_DW.mrc  1061.000000  1585.000000    37.326161   120.745854    -60.30383     -0.00562     -0.83162  9287.417969  8835.085938   239.771866     0.000000     0.000000            1            1            1        11009     0.787694 2.383538e+05     0.156295           58 
000032@J287/extract/016893966262560922927_Titan_Andrey_S319_G13_V1-1_109-11_005_ali_DW_particles.mrcs J1/imported/016893966262560922927_Titan_Andrey_S319_G13_V1-1_109-11_005_ali_DW.mrc   637.000000  1435.000000   107.204400    82.559125   -114.41781     3.298384     -0.83162  9271.452148  8819.120117   239.771866     0.000000     0.000000            1            2            1        11009     0.802648 2.385082e+05     0.045391          274 
000035@J287/extract/016893966262560922927_Titan_Andrey_S319_G13_V1-1_109-11_005_ali_DW_particles.mrcs J1/imported/016893966262560922927_Titan_Andrey_S319_G13_V1-1_109-11_005_ali_DW.mrc  5227.000000  2343.000000    49.231114   138.760978    99.472318     4.950384     -6.61362  9634.140625  9181.808594   239.771866     0.000000     0.000000            1            1            1        11009     0.780824 2.384059e+05     0.231447           36 
000039@J287/extract/016893966262560922927_Titan_Andrey_S319_G13_V1-1_109-11_005_ali_DW_particles.mrcs J1/imported/016893966262560922927_Titan_Andrey_S319_G13_V1-1_109-11_005_ali_DW.mrc  1978.000000  1994.000000   146.419624    61.957066    76.526892     -0.00562     0.820384  9330.993164  8878.661133   239.771866     0.000000     0.000000            1            2            1        11009     0.800871 2.381361e+05     0.103816          133 
000040@J287/extract/016893966262560922927_Titan_Andrey_S319_G13_V1-1_109-11_005_ali_DW_particles.mrcs J1/imported/016893966262560922927_Titan_Andrey_S319_G13_V1-1_109-11_005_ali_DW.mrc  4646.000000  2508.000000    48.345263    97.806993   -163.37620     -2.48362     -0.00562  9557.175781  9104.843750   239.771866     0.000000     0.000000            1            1            1        11009     0.793115 2.384002e+05     0.182239           25 
000047@J287/extract/016893966262560922927_Titan_Andrey_S319_G13_V1-1_109-11_005_ali_DW_particles.mrcs J1/imported/016893966262560922927_Titan_Andrey_S319_G13_V1-1_109-11_005_ali_DW.mrc  3640.000000   504.000000   153.538103    65.860239    82.025698     3.298384     0.820384  9513.254883  9060.922852   239.771866     0.000000     0.000000            1            2            1        11009     0.806063 2.382103e+05     0.320096           51 
000049@J287/extract/016893966262560922927_Titan_Andrey_S319_G13_V1-1_109-11_005_ali_DW_particles.mrcs J1/imported/016893966262560922927_Titan_Andrey_S319_G13_V1-1_109-11_005_ali_DW.mrc  4159.000000   823.000000    70.451877    70.849933    -84.39361     -3.30962     1.646384  9531.122070  9078.790039   239.771866     0.000000     0.000000            1            1            1        11009     0.788279 2.386607e+05     0.148440           44 
000054@J287/extract/016893966262560922927_Titan_Andrey_S319_G13_V1-1_109-11_005_ali_DW_particles.mrcs J1/imported/016893966262560922927_Titan_Andrey_S319_G13_V1-1_109-11_005_ali_DW.mrc  4143.000000   195.000000   -164.20162   146.506520   -155.12806     -1.65762     0.820384  9597.930664  9145.598633   239.771866     0.000000     0.000000            1            2            1        11009     0.787969 2.384340e+05     0.077858           61 
000006@J287/extract/016894556689058411479_Titan_Andrey_S319_G13_V1-1_2nd_152-21_000_ali_DW_particles.mrcs J1/imported/016894556689058411479_Titan_Andrey_S319_G13_V1-1_2nd_152-21_000_ali_DW.mrc  3454.000000  3516.000000   156.364164   140.416319   115.926660     -4.13562     -0.00562 11763.094727 11570.992188    -10.84052     0.000000     0.000000            1            1            1        11010     0.805047 2.394900e+05     0.080610          190 
000009@J287/extract/016894556689058411479_Titan_Andrey_S319_G13_V1-1_2nd_152-21_000_ali_DW_particles.mrcs J1/imported/016894556689058411479_Titan_Andrey_S319_G13_V1-1_2nd_152-21_000_ali_DW.mrc  2597.000000  3806.000000    -14.97909    80.082331    -85.57047     -3.30962     -0.83162 11745.104492 11553.001953    -10.84052     0.000000     0.000000            1            2            1        11010     0.804580 2.398890e+05     0.094717           50 
000017@J287/extract/016894556689058411479_Titan_Andrey_S319_G13_V1-1_2nd_152-21_000_ali_DW_particles.mrcs J1/imported/016894556689058411479_Titan_Andrey_S319_G13_V1-1_2nd_152-21_000_ali_DW.mrc  5409.000000  1661.000000   176.238317    99.885272    36.639415     -0.83162     -5.78762 11821.037109 11628.934570    -10.84052     0.000000     0.000000            1            1            1        11010     0.797961 2.393815e+05     0.086328           22 
000020@J287/extract/016894556689058411479_Titan_Andrey_S319_G13_V1-1_2nd_152-21_000_ali_DW_particles.mrcs J1/imported/016894556689058411479_Titan_Andrey_S319_G13_V1-1_2nd_152-21_000_ali_DW.mrc  5369.000000  2409.000000   135.412009    86.963777    93.472783     -0.00562     -0.00562 11802.169922 11610.067383    -10.84052     0.000000     0.000000            1            2            1        11010     0.805351 2.390951e+05     0.058206           29 
000023@J287/extract/016894556689058411479_Titan_Andrey_S319_G13_V1-1_2nd_152-21_000_ali_DW_particles.mrcs J1/imported/016894556689058411479_Titan_Andrey_S319_G13_V1-1_2nd_152-21_000_ali_DW.mrc  5264.000000  3950.000000   -129.21406   111.429914    -69.20010     -0.00562     -0.83162 11775.476562 11583.374023    -10.84052     0.000000     0.000000            1            1            1        11010     0.803670 2.395264e+05     0.183610           42 
000031@J287/extract/016894556689058411479_Titan_Andrey_S319_G13_V1-1_2nd_152-21_000_ali_DW_particles.mrcs J1/imported/016894556689058411479_Titan_Andrey_S319_G13_V1-1_2nd_152-21_000_ali_DW.mrc  1939.000000  3451.000000   -144.16890    65.922590   172.861272     4.950384     -1.65762 11723.885742 11531.783203    -10.84052     0.000000     0.000000            1            2            1        11010     0.818319 2.397833e+05     0.295283           12 
000032@J287/extract/016894556689058411479_Titan_Andrey_S319_G13_V1-1_2nd_152-21_000_ali_DW_particles.mrcs J1/imported/016894556689058411479_Titan_Andrey_S319_G13_V1-1_2nd_152-21_000_ali_DW.mrc  4553.000000   827.000000     7.450603    77.670723   169.795468     2.472384     2.472384 11818.978516 11626.875977    -10.84052     0.000000     0.000000            1            1            1        11010     0.810810 2.394425e+05     0.078324           38 
000009@J287/extract/016895459378597594771_Titan_Andrey_S319_G13_V1-1_2nd_170-10_000_ali_DW_particles.mrcs J1/imported/016895459378597594771_Titan_Andrey_S319_G13_V1-1_2nd_170-10_000_ali_DW.mrc  2835.000000   250.000000    73.975818   114.897053   174.410582     -0.83162     -0.83162 12997.608398 12753.868164    -12.60422     0.000000     0.000000            1            1            1        11011     0.802357 2.387738e+05     0.074558          130 
000011@J287/extract/016895459378597594771_Titan_Andrey_S319_G13_V1-1_2nd_170-10_000_ali_DW_particles.mrcs J1/imported/016895459378597594771_Titan_Andrey_S319_G13_V1-1_2nd_170-10_000_ali_DW.mrc   183.000000  2512.000000    -87.34016   122.829976   176.087867     -1.65762     2.472384 12835.064453 12591.324219    -12.60422     0.000000     0.000000            1            2            1        11011     0.831554 2.402293e+05     0.120539           51 
000016@J287/extract/016895459378597594771_Titan_Andrey_S319_G13_V1-1_2nd_170-10_000_ali_DW_particles.mrcs J1/imported/016895459378597594771_Titan_Andrey_S319_G13_V1-1_2nd_170-10_000_ali_DW.mrc  2996.000000  1285.000000   150.792412    41.056887   112.258166     0.820384     -1.65762 12843.467773 12599.727539    -12.60422     0.000000     0.000000            1            1            1        11011     0.792787 2.386436e+05     0.078371          213 
000024@J287/extract/016895459378597594771_Titan_Andrey_S319_G13_V1-1_2nd_170-10_000_ali_DW_particles.mrcs J1/imported/016895459378597594771_Titan_Andrey_S319_G13_V1-1_2nd_170-10_000_ali_DW.mrc  3157.000000  1402.000000    21.382198    64.921515    87.546923     -0.83162     0.820384 12836.524414 12592.784180    -12.60422     0.000000     0.000000            1            2            1        11011     0.801151 2.390610e+05     0.147016           11 
000027@J287/extract/016895459378597594771_Titan_Andrey_S319_G13_V1-1_2nd_170-10_000_ali_DW_particles.mrcs J1/imported/016895459378597594771_Titan_Andrey_S319_G13_V1-1_2nd_170-10_000_ali_DW.mrc   993.000000  3887.000000     -5.12625    60.919552     -1.05006     -2.48362     -3.30962 12816.060547 12572.320312    -12.60422     0.000000     0.000000            1            1            1        11011     0.793074 2.389692e+05     0.060836           73 
000030@J287/extract/016895459378597594771_Titan_Andrey_S319_G13_V1-1_2nd_170-10_000_ali_DW_particles.mrcs J1/imported/016895459378597594771_Titan_Andrey_S319_G13_V1-1_2nd_170-10_000_ali_DW.mrc  3416.000000  2121.000000   159.681961   134.132932    -90.46372     0.820384     0.820384 12791.898438 12548.158203    -12.60422     0.000000     0.000000            1            2            1        11011     0.800213 2.390460e+05     0.186292           48 
000036@J287/extract/016895459378597594771_Titan_Andrey_S319_G13_V1-1_2nd_170-10_000_ali_DW_particles.mrcs J1/imported/016895459378597594771_Titan_Andrey_S319_G13_V1-1_2nd_170-10_000_ali_DW.mrc  2284.000000  2264.000000    -80.64855    62.852149    -82.59175     -0.83162     -0.00562 12743.406250 12499.666016    -12.60422     0.000000     0.000000            1            1            1        11011     0.810971 2.385054e+05     0.048132           76 
000039@J287/extract/016895459378597594771_Titan_Andrey_S319_G13_V1-1_2nd_170-10_000_ali_DW_particles.mrcs J1/imported/016895459378597594771_Titan_Andrey_S319_G13_V1-1_2nd_170-10_000_ali_DW.mrc   794.000000  3399.000000    -69.98166    97.484116    -93.69328     0.820384     -0.83162 12798.731445 12554.991211    -12.60422     0.000000     0.000000            1            2            1        11011     0.808139 2.388959e+05     0.030321          319 
000041@J287/extract/016895459378597594771_Titan_Andrey_S319_G13_V1-1_2nd_170-10_000_ali_DW_particles.mrcs J1/imported/016895459378597594771_Titan_Andrey_S319_G13_V1-1_2nd_170-10_000_ali_DW.mrc  2859.000000   991.000000   105.524416    66.445915   -161.21301     6.602384     -0.83162 12877.010742 12633.270508    -12.60422     0.000000     0.000000            1            1            1        11011     0.789834 2.388828e+05     0.032089          123 
000044@J287/extract/016895459378597594771_Titan_Andrey_S319_G13_V1-1_2nd_170-10_000_ali_DW_particles.mrcs J1/imported/016895459378597594771_Titan_Andrey_S319_G13_V1-1_2nd_170-10_000_ali_DW.mrc  2234.000000  2075.000000    -17.93864   109.085307   -155.00224     -9.09162     0.820384 12748.004883 12504.264648    -12.60422     0.000000     0.000000            1            2            1        11011     0.806832 2.389647e+05     0.059121           98 
000045@J287/extract/016895459378597594771_Titan_Andrey_S319_G13_V1-1_2nd_170-10_000_ali_DW_particles.mrcs J1/imported/016895459378597594771_Titan_Andrey_S319_G13_V1-1_2nd_170-10_000_ali_DW.mrc  4324.000000   468.000000    73.166724    65.654648   161.281297     -0.00562     -0.83162 13022.156250 12778.416016    -12.60422     0.000000     0.000000            1            1            1        11011     0.792297 2.386425e+05     0.207692           62 
000048@J287/extract/016895459378597594771_Titan_Andrey_S319_G13_V1-1_2nd_170-10_000_ali_DW_particles.mrcs J1/imported/016895459378597594771_Titan_Andrey_S319_G13_V1-1_2nd_170-10_000_ali_DW.mrc  2758.000000  3167.000000   129.324503    39.717769   -147.94193     -3.30962     -0.83162 12772.613281 12528.873047    -12.60422     0.000000     0.000000            1            2            1        11011     0.789597 2.391059e+05     0.375075           41 
000005@J287/extract/016895648179988266292_Titan_Andrey_S319_G13_V1-1_3nd_290-26_006_ali_DW_particles.mrcs J1/imported/016895648179988266292_Titan_Andrey_S319_G13_V1-1_3nd_290-26_006_ali_DW.mrc  4424.000000  1284.000000   153.134769   145.057635    82.330993     -0.83162     -2.48362  9808.518555  9013.404297   235.474823     0.000000     0.000000            1            2            1        11012     0.814400 2.402369e+05     0.179390           22 
000012@J287/extract/016895648179988266292_Titan_Andrey_S319_G13_V1-1_3nd_290-26_006_ali_DW_particles.mrcs J1/imported/016895648179988266292_Titan_Andrey_S319_G13_V1-1_3nd_290-26_006_ali_DW.mrc   910.000000  3379.000000    85.642647   131.902074   140.922958     6.602384     -3.30962 10062.403320  9267.289062   235.474823     0.000000     0.000000            1            1            1        11012     0.807230 2.399620e+05     0.074845           89 
000017@J287/extract/016895648179988266292_Titan_Andrey_S319_G13_V1-1_3nd_290-26_006_ali_DW_particles.mrcs J1/imported/016895648179988266292_Titan_Andrey_S319_G13_V1-1_3nd_290-26_006_ali_DW.mrc  1949.000000   694.000000   -149.85133    68.449882   -173.92026     -0.83162     -1.65762  9794.716797  8999.602539   235.474823     0.000000     0.000000            1            2            1        11012     0.818361 2.400845e+05     0.208997           74 
000023@J287/extract/016895648179988266292_Titan_Andrey_S319_G13_V1-1_3nd_290-26_006_ali_DW_particles.mrcs J1/imported/016895648179988266292_Titan_Andrey_S319_G13_V1-1_3nd_290-26_006_ali_DW.mrc  3107.000000  1028.000000    59.931297    33.068122     -8.84107     1.646384     2.472384  9787.292969  8992.178711   235.474823     0.000000     0.000000            1            1            1        11012     0.822510 2.397857e+05     0.071829           25 
000025@J287/extract/016895648179988266292_Titan_Andrey_S319_G13_V1-1_3nd_290-26_006_ali_DW_particles.mrcs J1/imported/016895648179988266292_Titan_Andrey_S319_G13_V1-1_3nd_290-26_006_ali_DW.mrc  2387.000000  1082.000000   -165.68412   130.911059    -18.09983     4.124384     3.298384  9790.666992  8995.552734   235.474823     0.000000     0.000000            1            2            1        11012     0.818131 2.397902e+05     0.131188           34 
000029@J287/extract/016895648179988266292_Titan_Andrey_S319_G13_V1-1_3nd_290-26_006_ali_DW_particles.mrcs J1/imported/016895648179988266292_Titan_Andrey_S319_G13_V1-1_3nd_290-26_006_ali_DW.mrc  3019.000000   890.000000   174.838351   101.105177   136.037745     -0.00562     -0.83162  9793.166016  8998.051758   235.474823     0.000000     0.000000            1            1            1        11012     0.812280 2.401777e+05     0.184891            5 
000036@J287/extract/016895648179988266292_Titan_Andrey_S319_G13_V1-1_3nd_290-26_006_ali_DW_particles.mrcs J1/imported/016895648179988266292_Titan_Andrey_S319_G13_V1-1_3nd_290-26_006_ali_DW.mrc  4808.000000  1899.000000    41.165614    84.726438    -99.71186     -0.00562     2.472384  9819.972656  9024.858398   235.474823     0.000000     0.000000            1            2            1        11012     0.813624 2.400500e+05     0.169580           50 
000041@J287/extract/016895648179988266292_Titan_Andrey_S319_G13_V1-1_3nd_290-26_006_ali_DW_particles.mrcs J1/imported/016895648179988266292_Titan_Andrey_S319_G13_V1-1_3nd_290-26_006_ali_DW.mrc  3701.000000   563.000000   -161.15064    65.801865    -23.74741     -1.65762     0.820384  9844.685547  9049.571289   235.474823     0.000000     0.000000            1            1            1        11012     0.818517 2.399863e+05     0.284225           24 
000043@J287/extract/016895648179988266292_Titan_Andrey_S319_G13_V1-1_3nd_290-26_006_ali_DW_particles.mrcs J1/imported/016895648179988266292_Titan_Andrey_S319_G13_V1-1_3nd_290-26_006_ali_DW.mrc  4527.000000  3910.000000   146.847785   106.192498    87.729182     -0.00562     -0.83162 10072.237305  9277.123047   235.474823     0.000000     0.000000            1            2            1        11012     0.822450 2.399668e+05     0.139949          102 
000044@J287/extract/016895648179988266292_Titan_Andrey_S319_G13_V1-1_3nd_290-26_006_ali_DW_particles.mrcs J1/imported/016895648179988266292_Titan_Andrey_S319_G13_V1-1_3nd_290-26_006_ali_DW.mrc  4893.000000   992.000000   163.866067    40.974002   130.719017     4.124384     -0.00562  9859.336914  9064.222656   235.474823     0.000000     0.000000            1            1            1        11012     0.803777 2.398564e+05     0.116795           61 
000048@J287/extract/016895648179988266292_Titan_Andrey_S319_G13_V1-1_3nd_290-26_006_ali_DW_particles.mrcs J1/imported/016895648179988266292_Titan_Andrey_S319_G13_V1-1_3nd_290-26_006_ali_DW.mrc   749.000000  2725.000000   -172.66848   143.422064    -14.23950     2.472384     -4.96162  9951.359375  9156.245117   235.474823     0.000000     0.000000            1            2            1        11012     0.807629 2.400910e+05     0.241611           95 
000051@J287/extract/016895648179988266292_Titan_Andrey_S319_G13_V1-1_3nd_290-26_006_ali_DW_particles.mrcs J1/imported/016895648179988266292_Titan_Andrey_S319_G13_V1-1_3nd_290-26_006_ali_DW.mrc  4738.000000  3931.000000   -171.01405   132.491382   -154.86599    -10.74362     2.472384 10075.609375  9280.495117   235.474823     0.000000     0.000000            1            1            1        11012     0.821360 2.397253e+05     0.081155           77 
000001@J287/extract/016895865382751113643_Titan_Andrey_S319_G13_V1-1_3nd_274-15_008_ali_DW_particles.mrcs J1/imported/016895865382751113643_Titan_Andrey_S319_G13_V1-1_3nd_274-15_008_ali_DW.mrc   578.000000  2630.000000    -13.60166    86.114963   141.329748     4.124384     0.820384 15133.612305 14420.323242     -9.55436     0.000000     0.000000            1            2            1        11013     0.810831 2.392039e+05     0.085591           42 
000007@J287/extract/016895865382751113643_Titan_Andrey_S319_G13_V1-1_3nd_274-15_008_ali_DW_particles.mrcs J1/imported/016895865382751113643_Titan_Andrey_S319_G13_V1-1_3nd_274-15_008_ali_DW.mrc  2709.000000  1719.000000   -173.89279    64.454682   139.595617     3.298384     -0.83162 15099.205078 14385.916016     -9.55436     0.000000     0.000000            1            1            1        11013     0.793155 2.394154e+05     0.099549           61 
000010@J287/extract/016895865382751113643_Titan_Andrey_S319_G13_V1-1_3nd_274-15_008_ali_DW_particles.mrcs J1/imported/016895865382751113643_Titan_Andrey_S319_G13_V1-1_3nd_274-15_008_ali_DW.mrc   285.000000   343.000000     -0.04749   145.265534    -62.83942     -0.00562     -0.83162 15445.270508 14731.981445     -9.55436     0.000000     0.000000            1            2            1        11013     0.797502 2.393126e+05     0.136456           60 
000011@J287/extract/016895865382751113643_Titan_Andrey_S319_G13_V1-1_3nd_274-15_008_ali_DW_particles.mrcs J1/imported/016895865382751113643_Titan_Andrey_S319_G13_V1-1_3nd_274-15_008_ali_DW.mrc  1794.000000  1172.000000   102.755198    69.065307   -118.09465     -1.65762     -0.00562 15106.468750 14393.179688     -9.55436     0.000000     0.000000            1            1            1        11013     0.793158 2.394616e+05     0.058001           28 
000013@J287/extract/016895865382751113643_Titan_Andrey_S319_G13_V1-1_3nd_274-15_008_ali_DW_particles.mrcs J1/imported/016895865382751113643_Titan_Andrey_S319_G13_V1-1_3nd_274-15_008_ali_DW.mrc   141.000000  3895.000000   172.077958   116.365952   -118.90249     -0.83162     -0.00562 15330.588867 14617.299805     -9.55436     0.000000     0.000000            1            2            1        11013     0.809819 2.393209e+05     0.349678           17 
000015@J287/extract/016895865382751113643_Titan_Andrey_S319_G13_V1-1_3nd_274-15_008_ali_DW_particles.mrcs J1/imported/016895865382751113643_Titan_Andrey_S319_G13_V1-1_3nd_274-15_008_ali_DW.mrc  1539.000000  1464.000000   101.926257   104.302880    -54.37497     -0.00562     -8.26562 15108.208984 14394.919922     -9.55436     0.000000     0.000000            1            1            1        11013     0.805048 2.393909e+05     0.285602           50 
000016@J287/extract/016895865382751113643_Titan_Andrey_S319_G13_V1-1_3nd_274-15_008_ali_DW_particles.mrcs J1/imported/016895865382751113643_Titan_Andrey_S319_G13_V1-1_3nd_274-15_008_ali_DW.mrc  1338.000000   413.000000     -9.51583   125.138477    -44.26518     -3.30962     -0.83162 15170.480469 14457.191406     -9.55436     0.000000     0.000000            1            2            1        11013     0.793763 2.391961e+05     0.426214           34 
000018@J287/extract/016895865382751113643_Titan_Andrey_S319_G13_V1-1_3nd_274-15_008_ali_DW_particles.mrcs J1/imported/016895865382751113643_Titan_Andrey_S319_G13_V1-1_3nd_274-15_008_ali_DW.mrc  1667.000000  3809.000000     8.903475   100.509894    98.567676     -2.48362     -0.00562 15273.601562 14560.312500     -9.55436     0.000000     0.000000            1            1            1        11013     0.821259 2.393193e+05     0.055220           50 
000026@J287/extract/016895865382751113643_Titan_Andrey_S319_G13_V1-1_3nd_274-15_008_ali_DW_particles.mrcs J1/imported/016895865382751113643_Titan_Andrey_S319_G13_V1-1_3nd_274-15_008_ali_DW.mrc   661.000000  2425.000000   150.778099    73.485920    98.919940     -0.00562     0.820384 15120.915039 14407.625977     -9.55436     0.000000     0.000000            1            2            1        11013     0.819965 2.390702e+05     0.205588           15 
000027@J287/extract/016895865382751113643_Titan_Andrey_S319_G13_V1-1_3nd_274-15_008_ali_DW_particles.mrcs J1/imported/016895865382751113643_Titan_Andrey_S319_G13_V1-1_3nd_274-15_008_ali_DW.mrc  3676.000000  1832.000000    44.149119    13.845392    48.714726     -0.00562     -2.48362 15125.270508 14411.981445     -9.55436     0.000000     0.000000            1            1            1        11013     0.773912 2.391954e+05     0.095489           36 
000028@J287/extract/016895865382751113643_Titan_Andrey_S319_G13_V1-1_3nd_274-15_008_ali_DW_particles.mrcs J1/imported/016895865382751113643_Titan_Andrey_S319_G13_V1-1_3nd_274-15_008_ali_DW.mrc   360.000000  1970.000000   -152.84355    90.364250   -168.22132     -0.83162     -0.00562 15114.780273 14401.491211     -9.55436     0.000000     0.000000            1            2            1        11013     0.809411 2.392307e+05     0.079737           42 
000030@J287/extract/016895865382751113643_Titan_Andrey_S319_G13_V1-1_3nd_274-15_008_ali_DW_particles.mrcs J1/imported/016895865382751113643_Titan_Andrey_S319_G13_V1-1_3nd_274-15_008_ali_DW.mrc  1850.000000   147.000000   137.685391    47.512845   127.412422     -0.00562     -0.00562 15146.711914 14433.422852     -9.55436     0.000000     0.000000            1            1            1        11013     0.791342 2.394491e+05     0.252688           44 
000006@J287/extract/016897108300100035212_Titan_Andrey_S319_G13_V1-1_97-9_003_ali_DW_particles.mrcs J1/imported/016897108300100035212_Titan_Andrey_S319_G13_V1-1_97-9_003_ali_DW.mrc  4676.000000  1969.000000   167.807334    95.078571    85.523509     -0.00562     0.820384 10118.405273  9757.683594    -38.31790     0.000000     0.000000            1            1            1        11014     0.805287 2.386258e+05     0.102841           86 
000015@J287/extract/016897108300100035212_Titan_Andrey_S319_G13_V1-1_97-9_003_ali_DW_particles.mrcs J1/imported/016897108300100035212_Titan_Andrey_S319_G13_V1-1_97-9_003_ali_DW.mrc  3812.000000  1332.000000    -67.19064   133.757654    80.381298     -3.30962     -2.48362 10148.491211  9787.769531    -38.31790     0.000000     0.000000            1            2            1        11014     0.802303 2.388788e+05     0.091818           21 
000018@J287/extract/016897108300100035212_Titan_Andrey_S319_G13_V1-1_97-9_003_ali_DW_particles.mrcs J1/imported/016897108300100035212_Titan_Andrey_S319_G13_V1-1_97-9_003_ali_DW.mrc   911.000000   593.000000     -6.87691   157.360045   -110.00159     5.776384     0.820384 10176.049805  9815.328125    -38.31790     0.000000     0.000000            1            1            1        11014     0.805007 2.388175e+05     0.155070           18 
000027@J287/extract/016897108300100035212_Titan_Andrey_S319_G13_V1-1_97-9_003_ali_DW_particles.mrcs J1/imported/016897108300100035212_Titan_Andrey_S319_G13_V1-1_97-9_003_ali_DW.mrc   781.000000  2865.000000   166.190617    50.423079   104.363780     1.646384     -2.48362 10036.117188  9675.395508    -38.31790     0.000000     0.000000            1            2            1        11014     0.798073 2.392652e+05     0.064339           64 
000031@J287/extract/016897108300100035212_Titan_Andrey_S319_G13_V1-1_97-9_003_ali_DW_particles.mrcs J1/imported/016897108300100035212_Titan_Andrey_S319_G13_V1-1_97-9_003_ali_DW.mrc   526.000000  2605.000000   101.414626    72.871660    -28.11187     -2.48362     -0.00562 10049.375977  9688.654297    -38.31790     0.000000     0.000000            1            1            1        11014     0.809913 2.386912e+05     0.123885           98 
000036@J287/extract/016897108300100035212_Titan_Andrey_S319_G13_V1-1_97-9_003_ali_DW_particles.mrcs J1/imported/016897108300100035212_Titan_Andrey_S319_G13_V1-1_97-9_003_ali_DW.mrc  5542.000000  2356.000000   100.151257    81.465104    -30.01485     -0.83162     1.646384 10124.852539  9764.130859    -38.31790     0.000000     0.000000            1            2            1        11014     0.817233 2.386046e+05     0.122210           54 
000043@J287/extract/016897108300100035212_Titan_Andrey_S319_G13_V1-1_97-9_003_ali_DW_particles.mrcs J1/imported/016897108300100035212_Titan_Andrey_S319_G13_V1-1_97-9_003_ali_DW.mrc  5024.000000  3912.000000    -14.94428    72.679374    -51.82868     -2.48362     -4.96162 10183.445312  9822.723633    -38.31790     0.000000     0.000000            1            1            1        11014     0.786534 2.393347e+05     0.139017           43 
000044@J287/extract/016897108300100035212_Titan_Andrey_S319_G13_V1-1_97-9_003_ali_DW_particles.mrcs J1/imported/016897108300100035212_Titan_Andrey_S319_G13_V1-1_97-9_003_ali_DW.mrc  2685.000000   229.000000   177.582094    47.266484    68.509838     1.646384     -0.83162 10250.882812  9890.161133    -38.31790     0.000000     0.000000            1            2            1        11014     0.811649 2.386807e+05     0.110704           34 
000050@J287/extract/016897108300100035212_Titan_Andrey_S319_G13_V1-1_97-9_003_ali_DW_particles.mrcs J1/imported/016897108300100035212_Titan_Andrey_S319_G13_V1-1_97-9_003_ali_DW.mrc  4370.000000  2613.000000   169.231692   101.119201    -68.24589     -0.83162     -0.83162 10090.381836  9729.660156    -38.31790     0.000000     0.000000            1            1            1        11014     0.799990 2.387459e+05     0.101503           51 
000051@J287/extract/016897108300100035212_Titan_Andrey_S319_G13_V1-1_97-9_003_ali_DW_particles.mrcs J1/imported/016897108300100035212_Titan_Andrey_S319_G13_V1-1_97-9_003_ali_DW.mrc  5390.000000  1220.000000   -125.63702    56.648834   -129.32113     -0.00562     1.646384 10230.106445  9869.384766    -38.31790     0.000000     0.000000            1            2            1        11014     0.808683 2.384144e+05     0.131949           87 
000054@J287/extract/016897108300100035212_Titan_Andrey_S319_G13_V1-1_97-9_003_ali_DW_particles.mrcs J1/imported/016897108300100035212_Titan_Andrey_S319_G13_V1-1_97-9_003_ali_DW.mrc  3879.000000  1751.000000   150.591013    54.971669    -80.99765     -0.00562     2.472384 10112.333984  9751.612305    -38.31790     0.000000     0.000000            1            1            1        11014     0.811699 2.389007e+05     0.217289           32 
000059@J287/extract/016897108300100035212_Titan_Andrey_S319_G13_V1-1_97-9_003_ali_DW_particles.mrcs J1/imported/016897108300100035212_Titan_Andrey_S319_G13_V1-1_97-9_003_ali_DW.mrc  4768.000000  3206.000000    32.863747    45.788806    -15.24574     -1.65762     1.646384 10118.915039  9758.193359    -38.31790     0.000000     0.000000            1            2            1        11014     0.787337 2.389232e+05     0.205991           11 
000066@J287/extract/016897108300100035212_Titan_Andrey_S319_G13_V1-1_97-9_003_ali_DW_particles.mrcs J1/imported/016897108300100035212_Titan_Andrey_S319_G13_V1-1_97-9_003_ali_DW.mrc  1325.000000   998.000000    71.678167   159.745127   125.297189     -0.00562     0.820384 10144.183594  9783.461914    -38.31790     0.000000     0.000000            1            1            1        11014     0.804852 2.389034e+05     0.073516           34 
000067@J287/extract/016897108300100035212_Titan_Andrey_S319_G13_V1-1_97-9_003_ali_DW_particles.mrcs J1/imported/016897108300100035212_Titan_Andrey_S319_G13_V1-1_97-9_003_ali_DW.mrc  4197.000000  3562.000000    -75.23831   147.631709   -167.60424     3.298384     0.820384 10102.800781  9742.079102    -38.31790     0.000000     0.000000            1            2            1        11014     0.820097 2.388592e+05     0.116201           34 
000069@J287/extract/016897108300100035212_Titan_Andrey_S319_G13_V1-1_97-9_003_ali_DW_particles.mrcs J1/imported/016897108300100035212_Titan_Andrey_S319_G13_V1-1_97-9_003_ali_DW.mrc  4970.000000  2927.000000    16.045568   119.524007   139.962321     0.820384     -2.48362 10116.118164  9755.396484    -38.31790     0.000000     0.000000            1            1            1        11014     0.811781 2.386600e+05     0.057671           43 
000074@J287/extract/016897108300100035212_Titan_Andrey_S319_G13_V1-1_97-9_003_ali_DW_particles.mrcs J1/imported/016897108300100035212_Titan_Andrey_S319_G13_V1-1_97-9_003_ali_DW.mrc   161.000000  1589.000000   -140.35449   106.237134     0.332765     -0.00562     -0.00562 10105.872070  9745.150391    -38.31790     0.000000     0.000000            1            2            1        11014     0.803570 2.386428e+05     0.085032           69 
000076@J287/extract/016897108300100035212_Titan_Andrey_S319_G13_V1-1_97-9_003_ali_DW_particles.mrcs J1/imported/016897108300100035212_Titan_Andrey_S319_G13_V1-1_97-9_003_ali_DW.mrc  4119.000000  2041.000000   173.501627   126.251991   152.962425     -0.83162     0.820384 10099.675781  9738.954102    -38.31790     0.000000     0.000000            1            1            1        11014     0.797116 2.388553e+05     0.175153           27 
000077@J287/extract/016897108300100035212_Titan_Andrey_S319_G13_V1-1_97-9_003_ali_DW_particles.mrcs J1/imported/016897108300100035212_Titan_Andrey_S319_G13_V1-1_97-9_003_ali_DW.mrc  3853.000000  1960.000000    54.834600    59.153623    37.437886     -0.83162     -0.00562 10096.900391  9736.178711    -38.31790     0.000000     0.000000            1            2            1        11014     0.807095 2.389421e+05     0.182554           71 
000078@J287/extract/016897108300100035212_Titan_Andrey_S319_G13_V1-1_97-9_003_ali_DW_particles.mrcs J1/imported/016897108300100035212_Titan_Andrey_S319_G13_V1-1_97-9_003_ali_DW.mrc  1744.000000  1905.000000   -107.23794    55.478267    44.874738     -1.65762     -5.78762 10063.451172  9702.729492    -38.31790     0.000000     0.000000            1            1            1        11014     0.792159 2.390261e+05     0.051808           65 
000001@J287/extract/016900179399310980170_Titan_Andrey_S319_G13_V1-1_2nd_161-13_007_ali_DW_particles.mrcs J1/imported/016900179399310980170_Titan_Andrey_S319_G13_V1-1_2nd_161-13_007_ali_DW.mrc  4506.000000   464.000000     -9.33084    67.591921    64.508221     -0.00562     -0.00562 10903.840820 10574.822266    21.800566     0.000000     0.000000            1            2            1        11015     0.808443 2.394508e+05     0.152774           40 
000002@J287/extract/016900179399310980170_Titan_Andrey_S319_G13_V1-1_2nd_161-13_007_ali_DW_particles.mrcs J1/imported/016900179399310980170_Titan_Andrey_S319_G13_V1-1_2nd_161-13_007_ali_DW.mrc  4311.000000   638.000000   149.778597   119.209685   -146.63522     -0.83162     -0.00562 10861.785156 10532.766602    21.800566     0.000000     0.000000            1            1            1        11015     0.806578 2.394396e+05     0.219915          108 
000003@J287/extract/016900179399310980170_Titan_Andrey_S319_G13_V1-1_2nd_161-13_007_ali_DW_particles.mrcs J1/imported/016900179399310980170_Titan_Andrey_S319_G13_V1-1_2nd_161-13_007_ali_DW.mrc  4887.000000   310.000000    -23.34077    72.632691   152.412436     1.646384     1.646384 10950.388672 10621.370117    21.800566     0.000000     0.000000            1            2            1        11015     0.812003 2.392287e+05     0.070205           96 
000006@J287/extract/016900179399310980170_Titan_Andrey_S319_G13_V1-1_2nd_161-13_007_ali_DW_particles.mrcs J1/imported/016900179399310980170_Titan_Andrey_S319_G13_V1-1_2nd_161-13_007_ali_DW.mrc   962.000000  1606.000000    -97.40350    57.064167   -131.40103     3.298384     -0.00562 10724.114258 10395.095703    21.800566     0.000000     0.000000            1            1            1        11015     0.804266 2.393842e+05     0.064060          146 
000014@J287/extract/016900179399310980170_Titan_Andrey_S319_G13_V1-1_2nd_161-13_007_ali_DW_particles.mrcs J1/imported/016900179399310980170_Titan_Andrey_S319_G13_V1-1_2nd_161-13_007_ali_DW.mrc  3548.000000   552.000000   -155.70186    97.536835   -123.18332     -0.00562     -2.48362 10851.019531 10522.000977    21.800566     0.000000     0.000000            1            2            1        11015     0.815976 2.393539e+05     0.125057           52 
000020@J287/extract/016900179399310980170_Titan_Andrey_S319_G13_V1-1_2nd_161-13_007_ali_DW_particles.mrcs J1/imported/016900179399310980170_Titan_Andrey_S319_G13_V1-1_2nd_161-13_007_ali_DW.mrc  2158.000000  3439.000000    21.632014   163.255522   -174.23181     2.472384     -5.78762 10672.896484 10343.877930    21.800566     0.000000     0.000000            1            1            1        11015     0.809497 2.395291e+05     0.047980          167 
000024@J287/extract/016900179399310980170_Titan_Andrey_S319_G13_V1-1_2nd_161-13_007_ali_DW_particles.mrcs J1/imported/016900179399310980170_Titan_Andrey_S319_G13_V1-1_2nd_161-13_007_ali_DW.mrc  1008.000000  1294.000000   -168.39377   116.371014   146.994658     -1.65762     -0.83162 10770.891602 10441.873047    21.800566     0.000000     0.000000            1            2            1        11015     0.807767 2.393474e+05     0.148854           21 
000041@J287/extract/016900179399310980170_Titan_Andrey_S319_G13_V1-1_2nd_161-13_007_ali_DW_particles.mrcs J1/imported/016900179399310980170_Titan_Andrey_S319_G13_V1-1_2nd_161-13_007_ali_DW.mrc  4075.000000  1484.000000   -179.56085    61.795669   105.946318     1.646384     0.820384 10721.103516 10392.084961    21.800566     0.000000     0.000000            1            1            1        11015     0.799002 2.394469e+05     0.150939          107 
000002@J287/extract/016901853227638607855_Titan_Andrey_S319_G13_V1-1_88-16_000_ali_DW_particles.mrcs J1/imported/016901853227638607855_Titan_Andrey_S319_G13_V1-1_88-16_000_ali_DW.mrc   303.000000  2030.000000   139.426242    68.563739    -17.15730     1.646384     -1.65762  8443.509766  8308.037109     1.416792     0.000000     0.000000            1            1            1        11016     0.818677 2.392547e+05     0.131277           52 
000011@J287/extract/016901853227638607855_Titan_Andrey_S319_G13_V1-1_88-16_000_ali_DW_particles.mrcs J1/imported/016901853227638607855_Titan_Andrey_S319_G13_V1-1_88-16_000_ali_DW.mrc  4440.000000   503.000000    24.725362   135.841214    70.840196     -3.30962     0.820384  8580.432617  8444.959961     1.416792     0.000000     0.000000            1            2            1        11016     0.818379 2.396369e+05     0.074810           30 
000012@J287/extract/016901853227638607855_Titan_Andrey_S319_G13_V1-1_88-16_000_ali_DW_particles.mrcs J1/imported/016901853227638607855_Titan_Andrey_S319_G13_V1-1_88-16_000_ali_DW.mrc  2884.000000  2359.000000    82.854364    58.737206    -97.36493     -2.48362     0.820384  8441.396484  8305.923828     1.416792     0.000000     0.000000            1            1            1        11016     0.815750 2.395081e+05     0.236927           10 
000023@J287/extract/016901853227638607855_Titan_Andrey_S319_G13_V1-1_88-16_000_ali_DW_particles.mrcs J1/imported/016901853227638607855_Titan_Andrey_S319_G13_V1-1_88-16_000_ali_DW.mrc  3896.000000  1912.000000   -126.40589   145.319501   -127.87322     -0.83162     -1.65762  8498.905273  8363.432617     1.416792     0.000000     0.000000            1            2            1        11016     0.798733 2.399015e+05     0.097155           31 
000025@J287/extract/016901853227638607855_Titan_Andrey_S319_G13_V1-1_88-16_000_ali_DW_particles.mrcs J1/imported/016901853227638607855_Titan_Andrey_S319_G13_V1-1_88-16_000_ali_DW.mrc   158.000000  3346.000000   137.887646    59.322054    -33.95876     2.472384     -4.96162  8499.782227  8364.309570     1.416792     0.000000     0.000000            1            1            1        11016     0.806931 2.398817e+05     0.185024           30 
000035@J287/extract/016901853227638607855_Titan_Andrey_S319_G13_V1-1_88-16_000_ali_DW_particles.mrcs J1/imported/016901853227638607855_Titan_Andrey_S319_G13_V1-1_88-16_000_ali_DW.mrc  3995.000000  1467.000000    34.656003   132.581465   -168.99856     -5.78762     -2.48362  8515.281250  8379.808594     1.416792     0.000000     0.000000            1            2            1        11016     0.804219 2.398196e+05     0.187581           52 
000040@J287/extract/016901853227638607855_Titan_Andrey_S319_G13_V1-1_88-16_000_ali_DW_particles.mrcs J1/imported/016901853227638607855_Titan_Andrey_S319_G13_V1-1_88-16_000_ali_DW.mrc  3832.000000  1538.000000    81.648040    37.337652   141.197198     0.820384     0.820384  8502.351562  8366.878906     1.416792     0.000000     0.000000            1            1            1        11016     0.828155 2.393577e+05     0.251718           14 
000041@J287/extract/016901853227638607855_Titan_Andrey_S319_G13_V1-1_88-16_000_ali_DW_particles.mrcs J1/imported/016901853227638607855_Titan_Andrey_S319_G13_V1-1_88-16_000_ali_DW.mrc  4230.000000   878.000000   164.777526    51.942386   -169.36477     4.950384     4.124384  8551.811523  8416.338867     1.416792     0.000000     0.000000            1            2            1        11016     0.828582 2.395782e+05     0.144273           77 
000042@J287/extract/016901853227638607855_Titan_Andrey_S319_G13_V1-1_88-16_000_ali_DW_particles.mrcs J1/imported/016901853227638607855_Titan_Andrey_S319_G13_V1-1_88-16_000_ali_DW.mrc  3725.000000  3265.000000   136.076664    39.637575   -133.05414     -4.13562     -0.00562  8526.075195  8390.602539     1.416792     0.000000     0.000000            1            1            1        11016     0.812372 2.395919e+05     0.138014           53 
000043@J287/extract/016901853227638607855_Titan_Andrey_S319_G13_V1-1_88-16_000_ali_DW_particles.mrcs J1/imported/016901853227638607855_Titan_Andrey_S319_G13_V1-1_88-16_000_ali_DW.mrc   822.000000  3376.000000    10.231559    70.170127   141.722411     -0.83162     0.820384  8488.401367  8352.928711     1.416792     0.000000     0.000000            1            2            1        11016     0.826100 2.391912e+05     0.226848           31 
000048@J287/extract/016901853227638607855_Titan_Andrey_S319_G13_V1-1_88-16_000_ali_DW_particles.mrcs J1/imported/016901853227638607855_Titan_Andrey_S319_G13_V1-1_88-16_000_ali_DW.mrc  3892.000000  2227.000000    92.424299    43.396071   112.907306     -4.96162     1.646384  8497.570312  8362.097656     1.416792     0.000000     0.000000            1            1            1        11016     0.810959 2.394456e+05     0.320631           36 
000002@J287/extract/016902215882386114229_Titan_Andrey_S319_G13_V1-1_3nd_323-26_008_ali_DW_particles.mrcs J1/imported/016902215882386114229_Titan_Andrey_S319_G13_V1-1_3nd_323-26_008_ali_DW.mrc  3592.000000  1757.000000   118.341529    30.644627   -158.72224     2.472384     3.298384 11555.733398 10959.994141     -9.82990     0.000000     0.000000            1            1            1        11017     0.818961 2.385473e+05     0.185000           79 
000003@J287/extract/016902215882386114229_Titan_Andrey_S319_G13_V1-1_3nd_323-26_008_ali_DW_particles.mrcs J1/imported/016902215882386114229_Titan_Andrey_S319_G13_V1-1_3nd_323-26_008_ali_DW.mrc  5497.000000  3894.000000     -7.90392    58.116515   143.268661     -0.00562     0.820384 11766.685547 11170.946289     -9.82990     0.000000     0.000000            1            2            1        11017     0.810512 2.385732e+05     0.209593           50 
000018@J287/extract/016902215882386114229_Titan_Andrey_S319_G13_V1-1_3nd_323-26_008_ali_DW_particles.mrcs J1/imported/016902215882386114229_Titan_Andrey_S319_G13_V1-1_3nd_323-26_008_ali_DW.mrc  1360.000000  1031.000000   164.988433    92.694140   128.691895     -0.00562     -0.83162 11674.263672 11078.524414     -9.82990     0.000000     0.000000            1            1            1        11017     0.804579 2.385421e+05     0.186408           14 
000020@J287/extract/016902215882386114229_Titan_Andrey_S319_G13_V1-1_3nd_323-26_008_ali_DW_particles.mrcs J1/imported/016902215882386114229_Titan_Andrey_S319_G13_V1-1_3nd_323-26_008_ali_DW.mrc  2510.000000  1750.000000    14.489318    86.118735   -101.96986     -0.00562     0.820384 11582.009766 10986.270508     -9.82990     0.000000     0.000000            1            2            1        11017     0.800077 2.385774e+05     0.131010           44 
000021@J287/extract/016902215882386114229_Titan_Andrey_S319_G13_V1-1_3nd_323-26_008_ali_DW_particles.mrcs J1/imported/016902215882386114229_Titan_Andrey_S319_G13_V1-1_3nd_323-26_008_ali_DW.mrc  3303.000000  2603.000000    -57.91471    48.663329   121.750806     -0.83162     -0.00562 11589.113281 10993.374023     -9.82990     0.000000     0.000000            1            1            1        11017     0.807445 2.385476e+05     0.181415          108 
000022@J287/extract/016902215882386114229_Titan_Andrey_S319_G13_V1-1_3nd_323-26_008_ali_DW_particles.mrcs J1/imported/016902215882386114229_Titan_Andrey_S319_G13_V1-1_3nd_323-26_008_ali_DW.mrc  1371.000000  2654.000000    -83.15211   124.329327   -116.42502     -0.00562     4.124384 11638.571289 11042.832031     -9.82990     0.000000     0.000000            1            2            1        11017     0.804178 2.386514e+05     0.088599           72 
000023@J287/extract/016902215882386114229_Titan_Andrey_S319_G13_V1-1_3nd_323-26_008_ali_DW_particles.mrcs J1/imported/016902215882386114229_Titan_Andrey_S319_G13_V1-1_3nd_323-26_008_ali_DW.mrc  5332.000000  2446.000000   158.851989   148.064539    -45.26436     -1.65762     4.124384 11608.452148 11012.712891     -9.82990     0.000000     0.000000            1            1            1        11017     0.807464 2.386572e+05     0.089866           97 
000026@J287/extract/016902215882386114229_Titan_Andrey_S319_G13_V1-1_3nd_323-26_008_ali_DW_particles.mrcs J1/imported/016902215882386114229_Titan_Andrey_S319_G13_V1-1_3nd_323-26_008_ali_DW.mrc  4252.000000   420.000000   -158.46732    90.328181   131.861956     -0.00562     -0.00562 11678.751953 11083.012695     -9.82990     0.000000     0.000000            1            2            1        11017     0.801788 2.385857e+05     0.073993          226 
000031@J287/extract/016902215882386114229_Titan_Andrey_S319_G13_V1-1_3nd_323-26_008_ali_DW_particles.mrcs J1/imported/016902215882386114229_Titan_Andrey_S319_G13_V1-1_3nd_323-26_008_ali_DW.mrc   302.000000  1736.000000   165.032154   102.358736   -111.30236     0.820384     -0.83162 11656.041016 11060.301758     -9.82990     0.000000     0.000000            1            1            1        11017     0.800945 2.385139e+05     0.121193           21 
000035@J287/extract/016902215882386114229_Titan_Andrey_S319_G13_V1-1_3nd_323-26_008_ali_DW_particles.mrcs J1/imported/016902215882386114229_Titan_Andrey_S319_G13_V1-1_3nd_323-26_008_ali_DW.mrc  3415.000000  3609.000000    -47.48987   100.208594   108.986017     -7.43962     -7.43962 11719.233398 11123.494141     -9.82990     0.000000     0.000000            1            2            1        11017     0.805642 2.388521e+05     0.046391          123 
000016@J287/extract/016903273454311735666_Titan_Andrey_S319_G13_V1-1_2nd_137-6_007_ali_DW_particles.mrcs J1/imported/016903273454311735666_Titan_Andrey_S319_G13_V1-1_2nd_137-6_007_ali_DW.mrc  4933.000000  1337.000000   -161.11766    60.488913   158.112680     -0.00562     -1.65762  8317.646484  8043.410645    33.403770     0.000000     0.000000            1            2            1        11018     0.814026 2.393390e+05     0.171805           32 
000023@J287/extract/016903273454311735666_Titan_Andrey_S319_G13_V1-1_2nd_137-6_007_ali_DW_particles.mrcs J1/imported/016903273454311735666_Titan_Andrey_S319_G13_V1-1_2nd_137-6_007_ali_DW.mrc  2103.000000  3946.000000    -34.51974    42.609388   178.258854     -1.65762     0.820384  8355.750977  8081.515625    33.403770     0.000000     0.000000            1            1            1        11018     0.812885 2.397493e+05     0.255197           23 
000024@J287/extract/016903273454311735666_Titan_Andrey_S319_G13_V1-1_2nd_137-6_007_ali_DW_particles.mrcs J1/imported/016903273454311735666_Titan_Andrey_S319_G13_V1-1_2nd_137-6_007_ali_DW.mrc  4424.000000  1015.000000   114.184610    78.826662    -35.69757     -4.96162     -0.00562  8325.911133  8051.675781    33.403770     0.000000     0.000000            1            2            1        11018     0.810581 2.394137e+05     0.095290           49 
000028@J287/extract/016903273454311735666_Titan_Andrey_S319_G13_V1-1_2nd_137-6_007_ali_DW_particles.mrcs J1/imported/016903273454311735666_Titan_Andrey_S319_G13_V1-1_2nd_137-6_007_ali_DW.mrc  3998.000000   928.000000   -168.31258    91.479539    70.139668     -0.00562     -0.00562  8328.138672  8053.903320    33.403770     0.000000     0.000000            1            1            1        11018     0.810961 2.394560e+05     0.062737           73 
000029@J287/extract/016903273454311735666_Titan_Andrey_S319_G13_V1-1_2nd_137-6_007_ali_DW_particles.mrcs J1/imported/016903273454311735666_Titan_Andrey_S319_G13_V1-1_2nd_137-6_007_ali_DW.mrc  2960.000000   170.000000   -164.16427   165.922025    -69.48062     1.646384     1.646384  8390.582031  8116.345703    33.403770     0.000000     0.000000            1            2            1        11018     0.819722 2.395022e+05     0.097702           44 
000033@J287/extract/016903273454311735666_Titan_Andrey_S319_G13_V1-1_2nd_137-6_007_ali_DW_particles.mrcs J1/imported/016903273454311735666_Titan_Andrey_S319_G13_V1-1_2nd_137-6_007_ali_DW.mrc   440.000000   239.000000   117.856467   129.814328    -22.35761     -0.00562     1.646384  8328.376953  8054.140625    33.403770     0.000000     0.000000            1            1            1        11018     0.814049 2.391749e+05     0.097894          107 
000001@J287/extract/016903890543240241516_Titan_Andrey_S319_G13_V1-1_3nd_255-11_000_ali_DW_particles.mrcs J1/imported/016903890543240241516_Titan_Andrey_S319_G13_V1-1_3nd_255-11_000_ali_DW.mrc  2576.000000  3685.000000    78.394493   138.349793    -42.70962     -0.00562     0.820384 10339.958984 10221.405273    -18.03972     0.000000     0.000000            1            1            1        11019     0.805114 2.405752e+05     0.292006            5 
000006@J287/extract/016903890543240241516_Titan_Andrey_S319_G13_V1-1_3nd_255-11_000_ali_DW_particles.mrcs J1/imported/016903890543240241516_Titan_Andrey_S319_G13_V1-1_3nd_255-11_000_ali_DW.mrc  3627.000000  3868.000000   -168.37484   111.115743    51.377289     -4.13562     4.124384 10408.744141 10290.190430    -18.03972     0.000000     0.000000            1            2            1        11019     0.805170 2.403794e+05     0.276839           35 
000007@J287/extract/016903890543240241516_Titan_Andrey_S319_G13_V1-1_3nd_255-11_000_ali_DW_particles.mrcs J1/imported/016903890543240241516_Titan_Andrey_S319_G13_V1-1_3nd_255-11_000_ali_DW.mrc  3057.000000  2288.000000    -41.82706    97.860262     9.679809     -0.00562     -1.65762 10350.827148 10232.273438    -18.03972     0.000000     0.000000            1            1            1        11019     0.818100 2.406149e+05     0.311487           55 
000011@J287/extract/016903890543240241516_Titan_Andrey_S319_G13_V1-1_3nd_255-11_000_ali_DW_particles.mrcs J1/imported/016903890543240241516_Titan_Andrey_S319_G13_V1-1_3nd_255-11_000_ali_DW.mrc  2411.000000  1697.000000     4.636681    67.604841     -8.37231     -0.00562     -0.83162 10377.314453 10258.760742    -18.03972     0.000000     0.000000            1            2            1        11019     0.813625 2.404935e+05     0.366687           15 
000022@J287/extract/016903890543240241516_Titan_Andrey_S319_G13_V1-1_3nd_255-11_000_ali_DW_particles.mrcs J1/imported/016903890543240241516_Titan_Andrey_S319_G13_V1-1_3nd_255-11_000_ali_DW.mrc  2409.000000  3028.000000   135.171547    67.328863    -71.47293     0.820384     0.820384 10314.239258 10195.685547    -18.03972     0.000000     0.000000            1            1            1        11019     0.814172 2.403219e+05     0.326005          130 
000023@J287/extract/016903890543240241516_Titan_Andrey_S319_G13_V1-1_3nd_255-11_000_ali_DW_particles.mrcs J1/imported/016903890543240241516_Titan_Andrey_S319_G13_V1-1_3nd_255-11_000_ali_DW.mrc  3605.000000  1740.000000    -58.52218    83.288662   -144.24014     -0.83162     -1.65762 10419.702148 10301.148438    -18.03972     0.000000     0.000000            1            2            1        11019     0.824852 2.408462e+05     0.242618           18 
000034@J287/extract/016903890543240241516_Titan_Andrey_S319_G13_V1-1_3nd_255-11_000_ali_DW_particles.mrcs J1/imported/016903890543240241516_Titan_Andrey_S319_G13_V1-1_3nd_255-11_000_ali_DW.mrc  1697.000000  3478.000000   128.548212   100.243253   140.433153     -0.00562     -0.83162 10319.454102 10200.900391    -18.03972     0.000000     0.000000            1            1            1        11019     0.808764 2.402656e+05     0.341931            6 
000035@J287/extract/016903890543240241516_Titan_Andrey_S319_G13_V1-1_3nd_255-11_000_ali_DW_particles.mrcs J1/imported/016903890543240241516_Titan_Andrey_S319_G13_V1-1_3nd_255-11_000_ali_DW.mrc  3239.000000  2183.000000   154.058635    41.032138   -131.56125     -0.00562     -0.83162 10364.708008 10246.154297    -18.03972     0.000000     0.000000            1            2            1        11019     0.819934 2.406459e+05     0.576464           19 
000037@J287/extract/016903890543240241516_Titan_Andrey_S319_G13_V1-1_3nd_255-11_000_ali_DW_particles.mrcs J1/imported/016903890543240241516_Titan_Andrey_S319_G13_V1-1_3nd_255-11_000_ali_DW.mrc  3854.000000  2066.000000     9.728384    42.772456   168.024588     -0.83162     -0.00562 10406.553711 10288.000000    -18.03972     0.000000     0.000000            1            1            1        11019     0.811713 2.403056e+05     0.170389           23 
000040@J287/extract/016903890543240241516_Titan_Andrey_S319_G13_V1-1_3nd_255-11_000_ali_DW_particles.mrcs J1/imported/016903890543240241516_Titan_Andrey_S319_G13_V1-1_3nd_255-11_000_ali_DW.mrc  1706.000000  2664.000000   162.030645    65.806773   143.763575     -0.00562     -0.83162 10292.892578 10174.338867    -18.03972     0.000000     0.000000            1            2            1        11019     0.809001 2.404266e+05     0.308828           14 
000042@J287/extract/016903890543240241516_Titan_Andrey_S319_G13_V1-1_3nd_255-11_000_ali_DW_particles.mrcs J1/imported/016903890543240241516_Titan_Andrey_S319_G13_V1-1_3nd_255-11_000_ali_DW.mrc  5458.000000  2766.000000    -84.83353    34.184100   123.043533     0.820384     5.776384 10569.291992 10450.738281    -18.03972     0.000000     0.000000            1            1            1        11019     0.814135 2.404519e+05     0.098093           31 
000048@J287/extract/016903890543240241516_Titan_Andrey_S319_G13_V1-1_3nd_255-11_000_ali_DW_particles.mrcs J1/imported/016903890543240241516_Titan_Andrey_S319_G13_V1-1_3nd_255-11_000_ali_DW.mrc   990.000000  2961.000000   -154.47027   137.301855    64.110517     -0.00562     -0.00562 10285.659180 10167.105469    -18.03972     0.000000     0.000000            1            2            1        11019     0.811534 2.404741e+05     0.309401            4 
000056@J287/extract/016903890543240241516_Titan_Andrey_S319_G13_V1-1_3nd_255-11_000_ali_DW_particles.mrcs J1/imported/016903890543240241516_Titan_Andrey_S319_G13_V1-1_3nd_255-11_000_ali_DW.mrc  4569.000000  3189.000000   100.190218    83.871176   -150.01982     -4.96162     -0.83162 10479.081055 10360.527344    -18.03972     0.000000     0.000000            1            1            1        11019     0.808545 2.405107e+05     0.190398           10 
000001@J287/extract/016906528910158952725_Titan_Andrey_S319_G13_V1-1_112-16_007_ali_DW_particles.mrcs J1/imported/016906528910158952725_Titan_Andrey_S319_G13_V1-1_112-16_007_ali_DW.mrc  5541.000000  2900.000000    -43.50766   119.293358    78.949935     3.298384     3.298384  8615.103516  8278.155273    31.489519     0.000000     0.000000            1            1            1        11020     0.800932 2.391997e+05     0.200145           59 
000003@J287/extract/016906528910158952725_Titan_Andrey_S319_G13_V1-1_112-16_007_ali_DW_particles.mrcs J1/imported/016906528910158952725_Titan_Andrey_S319_G13_V1-1_112-16_007_ali_DW.mrc  3708.000000   346.000000    72.542533   113.612502   138.768121     -1.65762     4.124384  8642.830078  8305.881836    31.489519     0.000000     0.000000            1            2            1        11020     0.809912 2.393306e+05     0.227839          106 
000004@J287/extract/016906528910158952725_Titan_Andrey_S319_G13_V1-1_112-16_007_ali_DW_particles.mrcs J1/imported/016906528910158952725_Titan_Andrey_S319_G13_V1-1_112-16_007_ali_DW.mrc  3344.000000  1573.000000   139.137006    49.079473   -120.13037     -1.65762     2.472384  8557.538086  8220.589844    31.489519     0.000000     0.000000            1            1            1        11020     0.806315 2.391049e+05     0.243400          126 
000006@J287/extract/016906528910158952725_Titan_Andrey_S319_G13_V1-1_112-16_007_ali_DW_particles.mrcs J1/imported/016906528910158952725_Titan_Andrey_S319_G13_V1-1_112-16_007_ali_DW.mrc  3460.000000  1233.000000     -3.79062   101.728555     4.610111     -0.00562     -0.00562  8576.206055  8239.257812    31.489519     0.000000     0.000000            1            2            1        11020     0.810105 2.391884e+05     0.111692           57 
000010@J287/extract/016906528910158952725_Titan_Andrey_S319_G13_V1-1_112-16_007_ali_DW_particles.mrcs J1/imported/016906528910158952725_Titan_Andrey_S319_G13_V1-1_112-16_007_ali_DW.mrc   533.000000   538.000000   -150.32954    41.046062   -145.97896     -1.65762     0.820384  8649.903320  8312.955078    31.489519     0.000000     0.000000            1            1            1        11020     0.808980 2.393541e+05     0.137839           48 
000013@J287/extract/016906528910158952725_Titan_Andrey_S319_G13_V1-1_112-16_007_ali_DW_particles.mrcs J1/imported/016906528910158952725_Titan_Andrey_S319_G13_V1-1_112-16_007_ali_DW.mrc  3776.000000  3293.000000    -33.07320    66.141305   109.118700     -1.65762     0.820384  8572.238281  8235.290039    31.489519     0.000000     0.000000            1            2            1        11020     0.813563 2.394318e+05     0.200238           15 
000027@J287/extract/016906528910158952725_Titan_Andrey_S319_G13_V1-1_112-16_007_ali_DW_particles.mrcs J1/imported/016906528910158952725_Titan_Andrey_S319_G13_V1-1_112-16_007_ali_DW.mrc  1219.000000  2633.000000    64.885640   144.755291    26.737868     3.298384     -2.48362  8610.699219  8273.750977    31.489519     0.000000     0.000000            1            1            1        11020     0.812756 2.392668e+05     0.221087           37 
000030@J287/extract/016906528910158952725_Titan_Andrey_S319_G13_V1-1_112-16_007_ali_DW_particles.mrcs J1/imported/016906528910158952725_Titan_Andrey_S319_G13_V1-1_112-16_007_ali_DW.mrc  5223.000000  3477.000000   163.802584    25.666649    70.921552    13.210384    -15.69962  8623.496094  8286.547852    31.489519     0.000000     0.000000            1            2            1        11020     0.792909 2.392901e+05     0.314718            9 
000035@J287/extract/016906528910158952725_Titan_Andrey_S319_G13_V1-1_112-16_007_ali_DW_particles.mrcs J1/imported/016906528910158952725_Titan_Andrey_S319_G13_V1-1_112-16_007_ali_DW.mrc  3047.000000  2458.000000    -15.14038    27.439217   155.990025    14.036384     -9.91762  8546.259766  8209.311523    31.489519     0.000000     0.000000            1            1            1        11020     0.794895 2.394993e+05     0.215220           38 
000037@J287/extract/016906528910158952725_Titan_Andrey_S319_G13_V1-1_112-16_007_ali_DW_particles.mrcs J1/imported/016906528910158952725_Titan_Andrey_S319_G13_V1-1_112-16_007_ali_DW.mrc   740.000000  1350.000000   -145.73929    82.046345    -25.82470     7.428384     1.646384  8620.395508  8283.447266    31.489519     0.000000     0.000000            1            2            1        11020     0.811059 2.392732e+05     0.224723           17 
000041@J287/extract/016906528910158952725_Titan_Andrey_S319_G13_V1-1_112-16_007_ali_DW_particles.mrcs J1/imported/016906528910158952725_Titan_Andrey_S319_G13_V1-1_112-16_007_ali_DW.mrc   580.000000  2946.000000   -161.19343    73.405855     -4.98246     -0.00562     1.646384  8656.484375  8319.536133    31.489519     0.000000     0.000000            1            1            1        11020     0.812403 2.393687e+05     0.174932           30 
000044@J287/extract/016906528910158952725_Titan_Andrey_S319_G13_V1-1_112-16_007_ali_DW_particles.mrcs J1/imported/016906528910158952725_Titan_Andrey_S319_G13_V1-1_112-16_007_ali_DW.mrc  2985.000000   586.000000   -169.66927    73.373762    -44.21949     -0.83162     0.820384  8635.016602  8298.068359    31.489519     0.000000     0.000000            1            2            1        11020     0.806591 2.392125e+05     0.207359            9 
000046@J287/extract/016906528910158952725_Titan_Andrey_S319_G13_V1-1_112-16_007_ali_DW_particles.mrcs J1/imported/016906528910158952725_Titan_Andrey_S319_G13_V1-1_112-16_007_ali_DW.mrc  5583.000000  1506.000000   105.793503    40.052071   114.819524     -4.13562     0.820384  8627.430664  8290.482422    31.489519     0.000000     0.000000            1            1            1        11020     0.804529 2.393991e+05     0.316080           60 
000049@J287/extract/016906528910158952725_Titan_Andrey_S319_G13_V1-1_112-16_007_ali_DW_particles.mrcs J1/imported/016906528910158952725_Titan_Andrey_S319_G13_V1-1_112-16_007_ali_DW.mrc   773.000000  2736.000000   -178.14685    75.827354    47.797107     4.950384     -5.78762  8636.225586  8299.277344    31.489519     0.000000     0.000000            1            2            1        11020     0.803119 2.392821e+05     0.104883          122 
000050@J287/extract/016906528910158952725_Titan_Andrey_S319_G13_V1-1_112-16_007_ali_DW_particles.mrcs J1/imported/016906528910158952725_Titan_Andrey_S319_G13_V1-1_112-16_007_ali_DW.mrc  1957.000000  3262.000000    -46.93111    57.820724    82.621816     -0.00562     1.646384  8622.541016  8285.592773    31.489519     0.000000     0.000000            1            1            1        11020     0.814027 2.393534e+05     0.168268           22 
000055@J287/extract/016906528910158952725_Titan_Andrey_S319_G13_V1-1_112-16_007_ali_DW_particles.mrcs J1/imported/016906528910158952725_Titan_Andrey_S319_G13_V1-1_112-16_007_ali_DW.mrc   685.000000  1513.000000    -98.77905    55.610316    67.335008     -1.65762     -2.48362  8618.312500  8281.364258    31.489519     0.000000     0.000000            1            2            1        11020     0.807904 2.393696e+05     0.196585           31 
000002@J287/extract/016908282887307075476_Titan_Andrey_S319_G13_V1-1_2nd_152-24_001_ali_DW_particles.mrcs J1/imported/016908282887307075476_Titan_Andrey_S319_G13_V1-1_2nd_152-24_001_ali_DW.mrc  1893.000000  2251.000000     8.816296    63.636310   134.205349     -1.65762     -2.48362 15247.993164 14407.856445    -18.32700     0.000000     0.000000            1            1            1        11021     0.787106 2.399052e+05     0.114473           11 
000003@J287/extract/016908282887307075476_Titan_Andrey_S319_G13_V1-1_2nd_152-24_001_ali_DW_particles.mrcs J1/imported/016908282887307075476_Titan_Andrey_S319_G13_V1-1_2nd_152-24_001_ali_DW.mrc  5401.000000  1403.000000     -9.27761    53.741055    -94.89305     6.602384     -0.00562 15462.576172 14622.439453    -18.32700     0.000000     0.000000            1            2            1        11021     0.804263 2.395981e+05     0.244159           31 
000005@J287/extract/016908282887307075476_Titan_Andrey_S319_G13_V1-1_2nd_152-24_001_ali_DW_particles.mrcs J1/imported/016908282887307075476_Titan_Andrey_S319_G13_V1-1_2nd_152-24_001_ali_DW.mrc  1209.000000  1482.000000    21.034047    45.873624    -84.86293     -0.83162     -1.65762 15265.589844 14425.453125    -18.32700     0.000000     0.000000            1            1            1        11021     0.800175 2.395265e+05     0.168742           74 
000012@J287/extract/016908282887307075476_Titan_Andrey_S319_G13_V1-1_2nd_152-24_001_ali_DW_particles.mrcs J1/imported/016908282887307075476_Titan_Andrey_S319_G13_V1-1_2nd_152-24_001_ali_DW.mrc  5439.000000  3783.000000    79.156986    87.800301    -67.53140     0.820384     4.124384 15448.822266 14608.685547    -18.32700     0.000000     0.000000            1            2            1        11021     0.816956 2.399235e+05     0.057476           62 
000019@J287/extract/016908282887307075476_Titan_Andrey_S319_G13_V1-1_2nd_152-24_001_ali_DW_particles.mrcs J1/imported/016908282887307075476_Titan_Andrey_S319_G13_V1-1_2nd_152-24_001_ali_DW.mrc  3441.000000  1209.000000   -118.59379    58.152725   164.994832     1.646384     -6.61362 15272.672852 14432.536133    -18.32700     0.000000     0.000000            1            1            1        11021     0.813017 2.397728e+05     0.157791           42 
000030@J287/extract/016908282887307075476_Titan_Andrey_S319_G13_V1-1_2nd_152-24_001_ali_DW_particles.mrcs J1/imported/016908282887307075476_Titan_Andrey_S319_G13_V1-1_2nd_152-24_001_ali_DW.mrc  1605.000000  1674.000000   101.729763    92.214941    -60.02836     -0.00562     1.646384 15247.195312 14407.058594    -18.32700     0.000000     0.000000            1            2            1        11021     0.813170 2.395658e+05     0.135109           55 
000038@J287/extract/016908282887307075476_Titan_Andrey_S319_G13_V1-1_2nd_152-24_001_ali_DW_particles.mrcs J1/imported/016908282887307075476_Titan_Andrey_S319_G13_V1-1_2nd_152-24_001_ali_DW.mrc   603.000000  1389.000000    87.228026    25.095639    23.742293     -1.65762     1.646384 15293.061523 14452.924805    -18.32700     0.000000     0.000000            1            1            1        11021     0.805979 2.395976e+05     0.197260           40 
000043@J287/extract/016908282887307075476_Titan_Andrey_S319_G13_V1-1_2nd_152-24_001_ali_DW_particles.mrcs J1/imported/016908282887307075476_Titan_Andrey_S319_G13_V1-1_2nd_152-24_001_ali_DW.mrc  3039.000000   212.000000   152.259225    82.007602    78.259591     0.820384     -0.00562 15362.350586 14522.213867    -18.32700     0.000000     0.000000            1            2            1        11021     0.800185 2.399174e+05     0.183561           12 
000044@J287/extract/016908282887307075476_Titan_Andrey_S319_G13_V1-1_2nd_152-24_001_ali_DW_particles.mrcs J1/imported/016908282887307075476_Titan_Andrey_S319_G13_V1-1_2nd_152-24_001_ali_DW.mrc  3501.000000  2890.000000   100.070865    76.603268   -119.99954     1.646384     -2.48362 15341.571289 14501.434570    -18.32700     0.000000     0.000000            1            1            1        11021     0.816196 2.394860e+05     0.179028           22 
000047@J287/extract/016908282887307075476_Titan_Andrey_S319_G13_V1-1_2nd_152-24_001_ali_DW_particles.mrcs J1/imported/016908282887307075476_Titan_Andrey_S319_G13_V1-1_2nd_152-24_001_ali_DW.mrc  4551.000000   192.000000    -78.50174   102.195939   165.008056     1.646384     -0.00562 15417.608398 14577.471680    -18.32700     0.000000     0.000000            1            2            1        11021     0.807423 2.398649e+05     0.168242           71 
000007@J287/extract/016914770168880587848_Titan_Andrey_S319_G13_V1-1_3nd_252-7_008_ali_DW_particles.mrcs J1/imported/016914770168880587848_Titan_Andrey_S319_G13_V1-1_3nd_252-7_008_ali_DW.mrc  4961.000000  2255.000000   -109.97723   144.020042    -28.66951     1.646384     1.646384 14574.735352 13904.037109     -9.27212     0.000000     0.000000            1            2            1        11022     0.807145 2.406083e+05     0.279074           43 
000008@J287/extract/016914770168880587848_Titan_Andrey_S319_G13_V1-1_3nd_252-7_008_ali_DW_particles.mrcs J1/imported/016914770168880587848_Titan_Andrey_S319_G13_V1-1_3nd_252-7_008_ali_DW.mrc  4170.000000  1572.000000   145.473397    34.902256    56.232572     -0.00562     1.646384 14557.169922 13886.471680     -9.27212     0.000000     0.000000            1            1            1        11022     0.810550 2.405530e+05     0.210324           54 
000011@J287/extract/016914770168880587848_Titan_Andrey_S319_G13_V1-1_3nd_252-7_008_ali_DW_particles.mrcs J1/imported/016914770168880587848_Titan_Andrey_S319_G13_V1-1_3nd_252-7_008_ali_DW.mrc  4486.000000  3062.000000    -41.49562    68.657007   107.139603     8.254384     3.298384 14559.438477 13888.740234     -9.27212     0.000000     0.000000            1            2            1        11022     0.812833 2.406139e+05     0.268375            7 
000022@J287/extract/016914770168880587848_Titan_Andrey_S319_G13_V1-1_3nd_252-7_008_ali_DW_particles.mrcs J1/imported/016914770168880587848_Titan_Andrey_S319_G13_V1-1_3nd_252-7_008_ali_DW.mrc  5144.000000  3806.000000   -127.02575    55.199242   -153.69446     -4.13562     -1.65762 14746.111328 14075.413086     -9.27212     0.000000     0.000000            1            1            1        11022     0.805914 2.402968e+05     0.276124           30 
000024@J287/extract/016914770168880587848_Titan_Andrey_S319_G13_V1-1_3nd_252-7_008_ali_DW_particles.mrcs J1/imported/016914770168880587848_Titan_Andrey_S319_G13_V1-1_3nd_252-7_008_ali_DW.mrc  1464.000000   485.000000    -45.86612    37.826095   149.822619     -1.65762     -0.83162 14578.408203 13907.709961     -9.27212     0.000000     0.000000            1            2            1        11022     0.806811 2.407307e+05     0.234468           24 
000034@J287/extract/016914770168880587848_Titan_Andrey_S319_G13_V1-1_3nd_252-7_008_ali_DW_particles.mrcs J1/imported/016914770168880587848_Titan_Andrey_S319_G13_V1-1_3nd_252-7_008_ali_DW.mrc  2805.000000  2781.000000    -59.80991    47.039868    -97.67295     4.950384    10.732384 14370.694336 13699.996094     -9.27212     0.000000     0.000000            1            1            1        11022     0.809213 2.404718e+05     0.188895           24 
000036@J287/extract/016914770168880587848_Titan_Andrey_S319_G13_V1-1_3nd_252-7_008_ali_DW_particles.mrcs J1/imported/016914770168880587848_Titan_Andrey_S319_G13_V1-1_3nd_252-7_008_ali_DW.mrc  4468.000000  3587.000000   -103.61220   137.916878   -161.65402     0.820384     -0.00562 14593.306641 13922.608398     -9.27212     0.000000     0.000000            1            2            1        11022     0.807426 2.404633e+05     0.235987            8 
000037@J287/extract/016914770168880587848_Titan_Andrey_S319_G13_V1-1_3nd_252-7_008_ali_DW_particles.mrcs J1/imported/016914770168880587848_Titan_Andrey_S319_G13_V1-1_3nd_252-7_008_ali_DW.mrc   976.000000   468.000000    99.034473    99.464840    61.865991     -0.83162     -0.83162 14548.722656 13878.024414     -9.27212     0.000000     0.000000            1            1            1        11022     0.811953 2.405477e+05     0.548019           27 
000042@J287/extract/016914770168880587848_Titan_Andrey_S319_G13_V1-1_3nd_252-7_008_ali_DW_particles.mrcs J1/imported/016914770168880587848_Titan_Andrey_S319_G13_V1-1_3nd_252-7_008_ali_DW.mrc  1363.000000  2070.000000   114.126800    36.825483   129.843462     -5.78762     5.776384 14318.960938 13648.262695     -9.27212     0.000000     0.000000            1            2            1        11022     0.809675 2.403380e+05     0.248647            7 
000045@J287/extract/016914770168880587848_Titan_Andrey_S319_G13_V1-1_3nd_252-7_008_ali_DW_particles.mrcs J1/imported/016914770168880587848_Titan_Andrey_S319_G13_V1-1_3nd_252-7_008_ali_DW.mrc  3152.000000  3804.000000    -44.81741    18.245779   103.748153     -1.65762     4.950384 14496.953125 13826.254883     -9.27212     0.000000     0.000000            1            1            1        11022     0.809505 2.404597e+05     0.669543           15 
000049@J287/extract/016914770168880587848_Titan_Andrey_S319_G13_V1-1_3nd_252-7_008_ali_DW_particles.mrcs J1/imported/016914770168880587848_Titan_Andrey_S319_G13_V1-1_3nd_252-7_008_ali_DW.mrc  3394.000000  2255.000000    28.134938   157.269544    71.370554     -3.30962     1.646384 14426.842773 13756.144531     -9.27212     0.000000     0.000000            1            2            1        11022     0.814117 2.405109e+05     0.448339           28 
000050@J287/extract/016914770168880587848_Titan_Andrey_S319_G13_V1-1_3nd_252-7_008_ali_DW_particles.mrcs J1/imported/016914770168880587848_Titan_Andrey_S319_G13_V1-1_3nd_252-7_008_ali_DW.mrc  5360.000000  2638.000000    64.538725    54.721368    54.457428     0.820384     -0.00562 14617.094727 13946.396484     -9.27212     0.000000     0.000000            1            1            1        11022     0.811417 2.404755e+05     0.209732           38 
000054@J287/extract/016914770168880587848_Titan_Andrey_S319_G13_V1-1_3nd_252-7_008_ali_DW_particles.mrcs J1/imported/016914770168880587848_Titan_Andrey_S319_G13_V1-1_3nd_252-7_008_ali_DW.mrc  2615.000000  2249.000000    -69.24680    54.623626     3.616455     -1.65762     -0.83162 14333.470703 13662.772461     -9.27212     0.000000     0.000000            1            2            1        11022     0.818715 2.405015e+05     0.242696           24 
000056@J287/extract/016914770168880587848_Titan_Andrey_S319_G13_V1-1_3nd_252-7_008_ali_DW_particles.mrcs J1/imported/016914770168880587848_Titan_Andrey_S319_G13_V1-1_3nd_252-7_008_ali_DW.mrc  5454.000000   172.000000    -13.66043   100.489104    23.201336     1.646384     -3.30962 14967.932617 14297.234375     -9.27212     0.000000     0.000000            1            1            1        11022     0.805606 2.405414e+05     0.096814           58 
000001@J287/extract/016914929906052918818_Titan_Andrey_S319_G13_V1-1_2nd_134-2_007_ali_DW_particles.mrcs J1/imported/016914929906052918818_Titan_Andrey_S319_G13_V1-1_2nd_134-2_007_ali_DW.mrc  3341.000000   406.000000   177.630325    89.076776    -34.63436     -0.00562     2.472384 11035.996094 10758.793945    34.444504     0.000000     0.000000            1            2            1        11023     0.805178 2.398837e+05     0.048080           83 
000003@J287/extract/016914929906052918818_Titan_Andrey_S319_G13_V1-1_2nd_134-2_007_ali_DW_particles.mrcs J1/imported/016914929906052918818_Titan_Andrey_S319_G13_V1-1_2nd_134-2_007_ali_DW.mrc  2200.000000  2458.000000   -119.04381    26.078539    -58.97989     2.472384     0.820384 10846.478516 10569.276367    34.444504     0.000000     0.000000            1            1            1        11023     0.805765 2.393928e+05     0.160213           32 
000007@J287/extract/016914929906052918818_Titan_Andrey_S319_G13_V1-1_2nd_134-2_007_ali_DW_particles.mrcs J1/imported/016914929906052918818_Titan_Andrey_S319_G13_V1-1_2nd_134-2_007_ali_DW.mrc   664.000000  1403.000000   106.453741   121.144794   -114.26875     4.124384     -2.48362 10851.823242 10574.621094    34.444504     0.000000     0.000000            1            2            1        11023     0.826497 2.396125e+05     0.087599           22 
000020@J287/extract/016914929906052918818_Titan_Andrey_S319_G13_V1-1_2nd_134-2_007_ali_DW_particles.mrcs J1/imported/016914929906052918818_Titan_Andrey_S319_G13_V1-1_2nd_134-2_007_ali_DW.mrc   153.000000   570.000000    86.000235    41.929913   101.693275     -1.65762     -0.83162 10874.822266 10597.620117    34.444504     0.000000     0.000000            1            1            1        11023     0.822668 2.393308e+05     0.173626           70 
000021@J287/extract/016914929906052918818_Titan_Andrey_S319_G13_V1-1_2nd_134-2_007_ali_DW_particles.mrcs J1/imported/016914929906052918818_Titan_Andrey_S319_G13_V1-1_2nd_134-2_007_ali_DW.mrc  4285.000000   289.000000    -17.85892    94.458878    -21.86084     -0.00562     1.646384 11092.699219 10815.497070    34.444504     0.000000     0.000000            1            2            1        11023     0.795006 2.394704e+05     0.090377          119 
000023@J287/extract/016914929906052918818_Titan_Andrey_S319_G13_V1-1_2nd_134-2_007_ali_DW_particles.mrcs J1/imported/016914929906052918818_Titan_Andrey_S319_G13_V1-1_2nd_134-2_007_ali_DW.mrc  3250.000000  1077.000000    96.545851    32.498330   -139.85419     -2.48362     0.820384 10949.248047 10672.045898    34.444504     0.000000     0.000000            1            1            1        11023     0.809801 2.394753e+05     0.093949          132 
000024@J287/extract/016914929906052918818_Titan_Andrey_S319_G13_V1-1_2nd_134-2_007_ali_DW_particles.mrcs J1/imported/016914929906052918818_Titan_Andrey_S319_G13_V1-1_2nd_134-2_007_ali_DW.mrc  1745.000000  1606.000000    -20.42400    56.631768    83.030341     1.646384     -0.83162 10836.573242 10559.371094    34.444504     0.000000     0.000000            1            2            1        11023     0.818554 2.391927e+05     0.060367           64 
000009@J287/extract/016917338860053353229_Titan_Andrey_S319_G13_V1-1_118-22_001_ali_DW_particles.mrcs J1/imported/016917338860053353229_Titan_Andrey_S319_G13_V1-1_118-22_001_ali_DW.mrc  3681.000000  3435.000000    58.765147   130.724966   114.462904     6.602384     -2.48362  9101.269531  8410.219727    -21.13245     0.000000     0.000000            1            2            1        11024     0.812895 2.396820e+05     0.229583           63 
000011@J287/extract/016917338860053353229_Titan_Andrey_S319_G13_V1-1_118-22_001_ali_DW_particles.mrcs J1/imported/016917338860053353229_Titan_Andrey_S319_G13_V1-1_118-22_001_ali_DW.mrc  3704.000000  3954.000000     -3.75130    72.711701    28.983141     -2.48362     2.472384  9135.567383  8444.517578    -21.13245     0.000000     0.000000            1            1            1        11024     0.811377 2.395152e+05     0.191621           29 
000017@J287/extract/016917338860053353229_Titan_Andrey_S319_G13_V1-1_118-22_001_ali_DW_particles.mrcs J1/imported/016917338860053353229_Titan_Andrey_S319_G13_V1-1_118-22_001_ali_DW.mrc   174.000000  1777.000000    -48.47652    67.282007    -18.57709     0.820384     -0.00562  9078.805664  8387.755859    -21.13245     0.000000     0.000000            1            2            1        11024     0.805965 2.400685e+05     0.128358           17 
000018@J287/extract/016917338860053353229_Titan_Andrey_S319_G13_V1-1_118-22_001_ali_DW_particles.mrcs J1/imported/016917338860053353229_Titan_Andrey_S319_G13_V1-1_118-22_001_ali_DW.mrc  2257.000000  3099.000000     -3.74366    67.603706   139.605545     -0.83162     -0.00562  9069.060547  8378.010742    -21.13245     0.000000     0.000000            1            1            1        11024     0.811006 2.394920e+05     0.104524           30 
000021@J287/extract/016917338860053353229_Titan_Andrey_S319_G13_V1-1_118-22_001_ali_DW_particles.mrcs J1/imported/016917338860053353229_Titan_Andrey_S319_G13_V1-1_118-22_001_ali_DW.mrc  2916.000000  1386.000000   129.905176    96.599574    -18.96296     -0.83162     0.820384  9076.373047  8385.323242    -21.13245     0.000000     0.000000            1            2            1        11024     0.816009 2.396356e+05     0.140037           23 
000023@J287/extract/016917338860053353229_Titan_Andrey_S319_G13_V1-1_118-22_001_ali_DW_particles.mrcs J1/imported/016917338860053353229_Titan_Andrey_S319_G13_V1-1_118-22_001_ali_DW.mrc  2007.000000   405.000000    46.231398    47.239992    -11.28262     0.820384     -0.83162  9131.994141  8440.944336    -21.13245     0.000000     0.000000            1            1            1        11024     0.822768 2.395732e+05     0.232882           49 
000032@J287/extract/016917338860053353229_Titan_Andrey_S319_G13_V1-1_118-22_001_ali_DW_particles.mrcs J1/imported/016917338860053353229_Titan_Andrey_S319_G13_V1-1_118-22_001_ali_DW.mrc  2701.000000  3718.000000    35.739494   134.168404    42.914218     0.820384     -2.48362  9097.097656  8406.047852    -21.13245     0.000000     0.000000            1            2            1        11024     0.806462 2.394490e+05     0.122757           42 
000048@J287/extract/016917338860053353229_Titan_Andrey_S319_G13_V1-1_118-22_001_ali_DW_particles.mrcs J1/imported/016917338860053353229_Titan_Andrey_S319_G13_V1-1_118-22_001_ali_DW.mrc  2682.000000   417.000000    74.537295    29.814372   124.610751     -4.13562     -2.48362  9139.733398  8448.683594    -21.13245     0.000000     0.000000            1            1            1        11024     0.815683 2.395079e+05     0.172881           37 
000050@J287/extract/016917338860053353229_Titan_Andrey_S319_G13_V1-1_118-22_001_ali_DW_particles.mrcs J1/imported/016917338860053353229_Titan_Andrey_S319_G13_V1-1_118-22_001_ali_DW.mrc   749.000000  3706.000000   161.995952    60.493830   147.529261     0.820384     -0.00562  9105.668945  8414.619141    -21.13245     0.000000     0.000000            1            2            1        11024     0.813805 2.397534e+05     0.157393           42 
000053@J287/extract/016917338860053353229_Titan_Andrey_S319_G13_V1-1_118-22_001_ali_DW_particles.mrcs J1/imported/016917338860053353229_Titan_Andrey_S319_G13_V1-1_118-22_001_ali_DW.mrc  1408.000000   674.000000   171.095518   161.477066   -146.66578     1.646384     -0.83162  9115.824219  8424.774414    -21.13245     0.000000     0.000000            1            1            1        11024     0.817264 2.396647e+05     0.089555           83 
000061@J287/extract/016917338860053353229_Titan_Andrey_S319_G13_V1-1_118-22_001_ali_DW_particles.mrcs J1/imported/016917338860053353229_Titan_Andrey_S319_G13_V1-1_118-22_001_ali_DW.mrc  2296.000000  3949.000000    90.920184   117.283535    31.977985     -0.83162     -0.00562  9106.990234  8415.940430    -21.13245     0.000000     0.000000            1            2            1        11024     0.814323 2.396519e+05     0.357282           67 
000008@J287/extract/016917364229555271827_Titan_Andrey_S319_G13_V1-1_88-1_006_ali_DW_particles.mrcs J1/imported/016917364229555271827_Titan_Andrey_S319_G13_V1-1_88-1_006_ali_DW.mrc  5157.000000   510.000000    -55.84243    92.895067   137.038329     -0.83162     0.820384 10427.841797  9741.331055   234.079483     0.000000     0.000000            1            2            1        11025     0.817561 2.402008e+05     0.161648          111 
000015@J287/extract/016917364229555271827_Titan_Andrey_S319_G13_V1-1_88-1_006_ali_DW_particles.mrcs J1/imported/016917364229555271827_Titan_Andrey_S319_G13_V1-1_88-1_006_ali_DW.mrc  1676.000000   472.000000   -144.47442    97.624683   111.031715     0.820384     -0.83162 10220.575195  9534.064453   234.079483     0.000000     0.000000            1            1            1        11025     0.813415 2.401074e+05     0.131499           54 
000017@J287/extract/016917364229555271827_Titan_Andrey_S319_G13_V1-1_88-1_006_ali_DW_particles.mrcs J1/imported/016917364229555271827_Titan_Andrey_S319_G13_V1-1_88-1_006_ali_DW.mrc  4303.000000  1349.000000   -159.78806    74.649420    -91.25295     -0.83162     -0.00562 10221.604492  9535.093750   234.079483     0.000000     0.000000            1            2            1        11025     0.821587 2.399213e+05     0.212616           41 
000021@J287/extract/016917364229555271827_Titan_Andrey_S319_G13_V1-1_88-1_006_ali_DW_particles.mrcs J1/imported/016917364229555271827_Titan_Andrey_S319_G13_V1-1_88-1_006_ali_DW.mrc  4797.000000  3425.000000   156.966036   145.030081    -60.26816     -4.13562     1.646384 10310.509766  9623.999023   234.079483     0.000000     0.000000            1            1            1        11025     0.815622 2.400869e+05     0.118667           74 
000022@J287/extract/016917364229555271827_Titan_Andrey_S319_G13_V1-1_88-1_006_ali_DW_particles.mrcs J1/imported/016917364229555271827_Titan_Andrey_S319_G13_V1-1_88-1_006_ali_DW.mrc  3853.000000  2952.000000    -88.73647    35.654153   104.351093     4.124384     -2.48362 10186.962891  9500.452148   234.079483     0.000000     0.000000            1            2            1        11025     0.814609 2.400922e+05     0.087667           32 
000026@J287/extract/016917364229555271827_Titan_Andrey_S319_G13_V1-1_88-1_006_ali_DW_particles.mrcs J1/imported/016917364229555271827_Titan_Andrey_S319_G13_V1-1_88-1_006_ali_DW.mrc  3580.000000  2201.000000   122.358388   145.399070   146.719007     0.820384     -0.83162 10142.589844  9456.079102   234.079483     0.000000     0.000000            1            1            1        11025     0.814426 2.401576e+05     0.320904          103 
000033@J287/extract/016917364229555271827_Titan_Andrey_S319_G13_V1-1_88-1_006_ali_DW_particles.mrcs J1/imported/016917364229555271827_Titan_Andrey_S319_G13_V1-1_88-1_006_ali_DW.mrc  2293.000000  1982.000000    -69.31078    57.511305   112.402178     3.298384     -2.48362 10096.119141  9409.608398   234.079483     0.000000     0.000000            1            2            1        11025     0.820141 2.403652e+05     0.239716           95 
000036@J287/extract/016917364229555271827_Titan_Andrey_S319_G13_V1-1_88-1_006_ali_DW_particles.mrcs J1/imported/016917364229555271827_Titan_Andrey_S319_G13_V1-1_88-1_006_ali_DW.mrc  1915.000000  1691.000000   -124.13189    26.010512   167.993863     1.646384     4.124384 10103.345703  9416.834961   234.079483     0.000000     0.000000            1            1            1        11025     0.804178 2.399589e+05     0.311223           35 
000037@J287/extract/016917364229555271827_Titan_Andrey_S319_G13_V1-1_88-1_006_ali_DW_particles.mrcs J1/imported/016917364229555271827_Titan_Andrey_S319_G13_V1-1_88-1_006_ali_DW.mrc  2893.000000  2775.000000   -159.80191    77.102196     -8.74957     -0.00562     0.820384 10133.177734  9446.666992   234.079483     0.000000     0.000000            1            2            1        11025     0.803330 2.400919e+05     0.197952           38 
000039@J287/extract/016917364229555271827_Titan_Andrey_S319_G13_V1-1_88-1_006_ali_DW_particles.mrcs J1/imported/016917364229555271827_Titan_Andrey_S319_G13_V1-1_88-1_006_ali_DW.mrc   152.000000  2095.000000    -72.49498    78.237747   136.906317     -2.48362     -0.83162 10165.613281  9479.102539   234.079483     0.000000     0.000000            1            1            1        11025     0.820625 2.401460e+05     0.069096           55 
000040@J287/extract/016917364229555271827_Titan_Andrey_S319_G13_V1-1_88-1_006_ali_DW_particles.mrcs J1/imported/016917364229555271827_Titan_Andrey_S319_G13_V1-1_88-1_006_ali_DW.mrc  3338.000000  1874.000000   129.522241    67.396911    -47.03288     3.298384     -2.48362 10133.601562  9447.090820   234.079483     0.000000     0.000000            1            2            1        11025     0.804137 2.400807e+05     0.250424           16 
000048@J287/extract/016917364229555271827_Titan_Andrey_S319_G13_V1-1_88-1_006_ali_DW_particles.mrcs J1/imported/016917364229555271827_Titan_Andrey_S319_G13_V1-1_88-1_006_ali_DW.mrc  1403.000000   279.000000    54.041899   102.580765   -150.18124     -2.48362     2.472384 10251.138672  9564.627930   234.079483     0.000000     0.000000            1            1            1        11025     0.816468 2.401155e+05     0.058897           46 
000051@J287/extract/016917364229555271827_Titan_Andrey_S319_G13_V1-1_88-1_006_ali_DW_particles.mrcs J1/imported/016917364229555271827_Titan_Andrey_S319_G13_V1-1_88-1_006_ali_DW.mrc  3062.000000  3528.000000   159.756947    45.729856   128.897130     -5.78762     4.124384 10200.940430  9514.429688   234.079483     0.000000     0.000000            1            2            1        11025     0.827629 2.400655e+05     0.111729           57 
000001@J287/extract/016918419084152575142_Titan_Andrey_S319_G13_V1-1_2nd_131-21_007_ali_DW_particles.mrcs J1/imported/016918419084152575142_Titan_Andrey_S319_G13_V1-1_2nd_131-21_007_ali_DW.mrc  1442.000000  1019.000000    -82.02533    61.478505    67.391874     -7.43962     -1.65762 10190.203125  9861.938477    29.827465     0.000000     0.000000            1            2            1        11026     0.810995 2.397613e+05     0.386840           73 
000006@J287/extract/016918419084152575142_Titan_Andrey_S319_G13_V1-1_2nd_131-21_007_ali_DW_particles.mrcs J1/imported/016918419084152575142_Titan_Andrey_S319_G13_V1-1_2nd_131-21_007_ali_DW.mrc  3540.000000  2643.000000    -92.48512    97.126685   106.882088     0.820384     -0.00562 10106.417969  9778.153320    29.827465     0.000000     0.000000            1            1            1        11026     0.820483 2.398234e+05     0.086091           46 
000007@J287/extract/016918419084152575142_Titan_Andrey_S319_G13_V1-1_2nd_131-21_007_ali_DW_particles.mrcs J1/imported/016918419084152575142_Titan_Andrey_S319_G13_V1-1_2nd_131-21_007_ali_DW.mrc  5541.000000  3532.000000   126.168639   126.639008   148.135284     0.820384     -1.65762 10271.169922  9942.905273    29.827465     0.000000     0.000000            1            2            1        11026     0.812807 2.397280e+05     0.201902           56 
000009@J287/extract/016918419084152575142_Titan_Andrey_S319_G13_V1-1_2nd_131-21_007_ali_DW_particles.mrcs J1/imported/016918419084152575142_Titan_Andrey_S319_G13_V1-1_2nd_131-21_007_ali_DW.mrc  2741.000000  3587.000000   149.810379   122.006719    -92.24403     -0.83162     -0.00562 10153.547852  9825.283203    29.827465     0.000000     0.000000            1            1            1        11026     0.818136 2.398594e+05     0.375930           21 
000013@J287/extract/016918419084152575142_Titan_Andrey_S319_G13_V1-1_2nd_131-21_007_ali_DW_particles.mrcs J1/imported/016918419084152575142_Titan_Andrey_S319_G13_V1-1_2nd_131-21_007_ali_DW.mrc  2002.000000  1310.000000   -168.35782   106.049219    70.132718     -1.65762     0.820384 10153.869141  9825.604492    29.827465     0.000000     0.000000            1            2            1        11026     0.816397 2.398736e+05     0.138079           37 
000016@J287/extract/016918419084152575142_Titan_Andrey_S319_G13_V1-1_2nd_131-21_007_ali_DW_particles.mrcs J1/imported/016918419084152575142_Titan_Andrey_S319_G13_V1-1_2nd_131-21_007_ali_DW.mrc   878.000000  3796.000000   129.098099   140.689989   148.349141     -2.48362     -3.30962 10241.888672  9913.624023    29.827465     0.000000     0.000000            1            1            1        11026     0.829832 2.399609e+05     0.142119           27 
000017@J287/extract/016918419084152575142_Titan_Andrey_S319_G13_V1-1_2nd_131-21_007_ali_DW_particles.mrcs J1/imported/016918419084152575142_Titan_Andrey_S319_G13_V1-1_2nd_131-21_007_ali_DW.mrc  5058.000000  3543.000000    25.916653   112.863030    -11.76606     4.124384     1.646384 10244.171875  9915.907227    29.827465     0.000000     0.000000            1            2            1        11026     0.815352 2.396854e+05     0.186933           46 
000020@J287/extract/016918419084152575142_Titan_Andrey_S319_G13_V1-1_2nd_131-21_007_ali_DW_particles.mrcs J1/imported/016918419084152575142_Titan_Andrey_S319_G13_V1-1_2nd_131-21_007_ali_DW.mrc  4372.000000  3640.000000   -179.55997    67.050968    -44.05406     0.820384     0.820384 10218.473633  9890.208984    29.827465     0.000000     0.000000            1            1            1        11026     0.812954 2.399552e+05     0.167216           42 
000021@J287/extract/016918419084152575142_Titan_Andrey_S319_G13_V1-1_2nd_131-21_007_ali_DW_particles.mrcs J1/imported/016918419084152575142_Titan_Andrey_S319_G13_V1-1_2nd_131-21_007_ali_DW.mrc  4076.000000  3204.000000   177.634764    93.856966   -124.63425     1.646384     0.820384 10159.677734  9831.413086    29.827465     0.000000     0.000000            1            2            1        11026     0.811807 2.397608e+05     0.278801           25 
000025@J287/extract/016918419084152575142_Titan_Andrey_S319_G13_V1-1_2nd_131-21_007_ali_DW_particles.mrcs J1/imported/016918419084152575142_Titan_Andrey_S319_G13_V1-1_2nd_131-21_007_ali_DW.mrc   343.000000  1097.000000    15.823814    70.151100   -178.80826    15.688384     -2.48362 10229.529297  9901.264648    29.827465     0.000000     0.000000            1            1            1        11026     0.811183 2.398381e+05     0.295716           32 
000028@J287/extract/016918419084152575142_Titan_Andrey_S319_G13_V1-1_2nd_131-21_007_ali_DW_particles.mrcs J1/imported/016918419084152575142_Titan_Andrey_S319_G13_V1-1_2nd_131-21_007_ali_DW.mrc   135.000000  1725.000000   -173.90567    72.121227    28.975393     0.820384     -0.00562 10196.013672  9867.749023    29.827465     0.000000     0.000000            1            2            1        11026     0.822175 2.396178e+05     0.124442          233 
000031@J287/extract/016918419084152575142_Titan_Andrey_S319_G13_V1-1_2nd_131-21_007_ali_DW_particles.mrcs J1/imported/016918419084152575142_Titan_Andrey_S319_G13_V1-1_2nd_131-21_007_ali_DW.mrc  1932.000000  2205.000000   -179.55327   113.699599    -85.30401     -1.65762    11.558384 10123.114258  9794.849609    29.827465     0.000000     0.000000            1            1            1        11026     0.816486 2.394980e+05     0.060093           51 
000033@J287/extract/016918419084152575142_Titan_Andrey_S319_G13_V1-1_2nd_131-21_007_ali_DW_particles.mrcs J1/imported/016918419084152575142_Titan_Andrey_S319_G13_V1-1_2nd_131-21_007_ali_DW.mrc  5526.000000  1063.000000   -168.33451    98.685559    -74.23728     -0.83162     -0.00562 10184.073242  9855.808594    29.827465     0.000000     0.000000            1            2            1        11026     0.813282 2.396988e+05     0.231829           17 
000038@J287/extract/016918419084152575142_Titan_Andrey_S319_G13_V1-1_2nd_131-21_007_ali_DW_particles.mrcs J1/imported/016918419084152575142_Titan_Andrey_S319_G13_V1-1_2nd_131-21_007_ali_DW.mrc  1185.000000  2024.000000    -59.68138    67.133509    73.185138     -2.48362     -0.83162 10150.294922  9822.030273    29.827465     0.000000     0.000000            1            1            1        11026     0.823576 2.396869e+05     0.272319            6 
000039@J287/extract/016918419084152575142_Titan_Andrey_S319_G13_V1-1_2nd_131-21_007_ali_DW_particles.mrcs J1/imported/016918419084152575142_Titan_Andrey_S319_G13_V1-1_2nd_131-21_007_ali_DW.mrc   660.000000  3059.000000     3.267585   107.881746   164.102019     1.646384     -0.83162 10204.642578  9876.377930    29.827465     0.000000     0.000000            1            2            1        11026     0.800573 2.402432e+05     0.092160           17 
000048@J287/extract/016918419084152575142_Titan_Andrey_S319_G13_V1-1_2nd_131-21_007_ali_DW_particles.mrcs J1/imported/016918419084152575142_Titan_Andrey_S319_G13_V1-1_2nd_131-21_007_ali_DW.mrc  3759.000000   544.000000    18.514774    53.712104   125.038194     -0.83162     6.602384 10216.421875  9888.157227    29.827465     0.000000     0.000000            1            1            1        11026     0.822357 2.395490e+05     0.249063           30 
000054@J287/extract/016918419084152575142_Titan_Andrey_S319_G13_V1-1_2nd_131-21_007_ali_DW_particles.mrcs J1/imported/016918419084152575142_Titan_Andrey_S319_G13_V1-1_2nd_131-21_007_ali_DW.mrc  4951.000000   460.000000    -44.56048    90.648366   150.278102     -2.48362     -0.00562 10225.710938  9897.446289    29.827465     0.000000     0.000000            1            2            1        11026     0.823927 2.406769e+05     0.090295          126 
000005@J287/extract/016920310873442830655_Titan_Andrey_S319_G13_V1-1_3nd_332-2_008_ali_DW_particles.mrcs J1/imported/016920310873442830655_Titan_Andrey_S319_G13_V1-1_3nd_332-2_008_ali_DW.mrc   200.000000   847.000000    -24.58612    55.148276    51.072170     0.820384     -1.65762 15274.422852 14524.126953     -9.10787     0.000000     0.000000            1            1            1        11027     0.829475 2.385647e+05     0.093393           74 
000013@J287/extract/016920310873442830655_Titan_Andrey_S319_G13_V1-1_3nd_332-2_008_ali_DW_particles.mrcs J1/imported/016920310873442830655_Titan_Andrey_S319_G13_V1-1_3nd_332-2_008_ali_DW.mrc  5596.000000   166.000000    -93.37742    66.609466    71.183328     -0.83162     5.776384 15509.143555 14758.847656     -9.10787     0.000000     0.000000            1            2            1        11027     0.815640 2.387398e+05     0.119164          111 
000017@J287/extract/016920310873442830655_Titan_Andrey_S319_G13_V1-1_3nd_332-2_008_ali_DW_particles.mrcs J1/imported/016920310873442830655_Titan_Andrey_S319_G13_V1-1_3nd_332-2_008_ali_DW.mrc  4200.000000  3084.000000   -144.29631    78.433039   -108.34950     -1.65762     -0.00562 15189.994141 14439.698242     -9.10787     0.000000     0.000000            1            1            1        11027     0.807351 2.384059e+05     0.186237          179 
000019@J287/extract/016920310873442830655_Titan_Andrey_S319_G13_V1-1_3nd_332-2_008_ali_DW_particles.mrcs J1/imported/016920310873442830655_Titan_Andrey_S319_G13_V1-1_3nd_332-2_008_ali_DW.mrc  4655.000000  1079.000000   -116.50339   105.289512   -161.16516     0.820384     -1.65762 15221.828125 14471.532227     -9.10787     0.000000     0.000000            1            2            1        11027     0.813081 2.384911e+05     0.109096          214 
000022@J287/extract/016920310873442830655_Titan_Andrey_S319_G13_V1-1_3nd_332-2_008_ali_DW_particles.mrcs J1/imported/016920310873442830655_Titan_Andrey_S319_G13_V1-1_3nd_332-2_008_ali_DW.mrc  2665.000000   242.000000   -108.32183    20.254873   -157.17219     -6.61362     -0.00562 15214.181641 14463.885742     -9.10787     0.000000     0.000000            1            1            1        11027     0.802645 2.389545e+05     0.127947           59 
000032@J287/extract/016920310873442830655_Titan_Andrey_S319_G13_V1-1_3nd_332-2_008_ali_DW_particles.mrcs J1/imported/016920310873442830655_Titan_Andrey_S319_G13_V1-1_3nd_332-2_008_ali_DW.mrc  3188.000000  1878.000000   148.169861    97.608131    10.818225     -0.00562     -0.00562 15091.987305 14341.691406     -9.10787     0.000000     0.000000            1            2            1        11027     0.801828 2.388732e+05     0.196500           54 
000033@J287/extract/016920310873442830655_Titan_Andrey_S319_G13_V1-1_3nd_332-2_008_ali_DW_particles.mrcs J1/imported/016920310873442830655_Titan_Andrey_S319_G13_V1-1_3nd_332-2_008_ali_DW.mrc  4591.000000   637.000000    -44.22240    63.370698    -29.80010     0.820384     -2.48362 15286.616211 14536.320312     -9.10787     0.000000     0.000000            1            1            1        11027     0.801675 2.388416e+05     0.218478           59 
000037@J287/extract/016920310873442830655_Titan_Andrey_S319_G13_V1-1_3nd_332-2_008_ali_DW_particles.mrcs J1/imported/016920310873442830655_Titan_Andrey_S319_G13_V1-1_3nd_332-2_008_ali_DW.mrc  5043.000000   189.000000   157.985982    96.329263   -113.07424     0.820384     -1.65762 15428.562500 14678.266602     -9.10787     0.000000     0.000000            1            2            1        11027     0.812929 2.386737e+05     0.051415          188 
000041@J287/extract/016920310873442830655_Titan_Andrey_S319_G13_V1-1_3nd_332-2_008_ali_DW_particles.mrcs J1/imported/016920310873442830655_Titan_Andrey_S319_G13_V1-1_3nd_332-2_008_ali_DW.mrc  4006.000000   811.000000    28.663007   102.843541    20.127551     1.646384     -0.83162 15205.966797 14455.670898     -9.10787     0.000000     0.000000            1            1            1        11027     0.806241 2.389607e+05     0.145597           46 
000042@J287/extract/016920310873442830655_Titan_Andrey_S319_G13_V1-1_3nd_332-2_008_ali_DW_particles.mrcs J1/imported/016920310873442830655_Titan_Andrey_S319_G13_V1-1_3nd_332-2_008_ali_DW.mrc  4868.000000  1784.000000    -60.71705   130.672344     -9.50340     0.820384     -1.65762 15166.362305 14416.066406     -9.10787     0.000000     0.000000            1            2            1        11027     0.806507 2.391404e+05     0.090917          133 
000047@J287/extract/016920310873442830655_Titan_Andrey_S319_G13_V1-1_3nd_332-2_008_ali_DW_particles.mrcs J1/imported/016920310873442830655_Titan_Andrey_S319_G13_V1-1_3nd_332-2_008_ali_DW.mrc  4355.000000   595.000000    87.475160    80.460322   159.373671     -1.65762     -2.48362 15268.872070 14518.576172     -9.10787     0.000000     0.000000            1            1            1        11027     0.798400 2.389466e+05     0.132738           59 
000051@J287/extract/016920310873442830655_Titan_Andrey_S319_G13_V1-1_3nd_332-2_008_ali_DW_particles.mrcs J1/imported/016920310873442830655_Titan_Andrey_S319_G13_V1-1_3nd_332-2_008_ali_DW.mrc  3164.000000   897.000000     -3.07495    41.220067   163.962772     -0.83162     0.820384 15155.154297 14404.858398     -9.10787     0.000000     0.000000            1            2            1        11027     0.808715 2.388101e+05     0.085442           33 
000053@J287/extract/016920310873442830655_Titan_Andrey_S319_G13_V1-1_3nd_332-2_008_ali_DW_particles.mrcs J1/imported/016920310873442830655_Titan_Andrey_S319_G13_V1-1_3nd_332-2_008_ali_DW.mrc  5602.000000  2687.000000    90.204575    75.532185   103.142507     -0.83162     -2.48362 15223.996094 14473.700195     -9.10787     0.000000     0.000000            1            1            1        11027     0.811498 2.385603e+05     0.086551           29 
000054@J287/extract/016920310873442830655_Titan_Andrey_S319_G13_V1-1_3nd_332-2_008_ali_DW_particles.mrcs J1/imported/016920310873442830655_Titan_Andrey_S319_G13_V1-1_3nd_332-2_008_ali_DW.mrc  3046.000000  1491.000000   118.565186    89.570959    69.256708     -0.83162     0.820384 15105.272461 14354.976562     -9.10787     0.000000     0.000000            1            2            1        11027     0.826117 2.384466e+05     0.051821          159 
000006@J287/extract/016920396708134833263_Titan_Andrey_S319_G13_V1-1_3nd_262-4_004_ali_DW_particles.mrcs J1/imported/016920396708134833263_Titan_Andrey_S319_G13_V1-1_3nd_262-4_004_ali_DW.mrc   145.000000  2746.000000   163.649870   106.074920    -90.65042     -4.13562     -2.48362  8846.390625  8519.505859   266.274261     0.000000     0.000000            1            2            1        11028     0.804369 2.384778e+05     0.210270           19 
000011@J287/extract/016920396708134833263_Titan_Andrey_S319_G13_V1-1_3nd_262-4_004_ali_DW_particles.mrcs J1/imported/016920396708134833263_Titan_Andrey_S319_G13_V1-1_3nd_262-4_004_ali_DW.mrc  3798.000000   501.000000   100.028915    74.137756   161.261055     1.646384     -7.43962  8954.547852  8627.663086   266.274261     0.000000     0.000000            1            1            1        11028     0.793802 2.384433e+05     0.039706          125 
000017@J287/extract/016920396708134833263_Titan_Andrey_S319_G13_V1-1_3nd_262-4_004_ali_DW_particles.mrcs J1/imported/016920396708134833263_Titan_Andrey_S319_G13_V1-1_3nd_262-4_004_ali_DW.mrc  3819.000000  3163.000000   -152.20965   135.748500   139.079619     -0.00562     -0.83162  8880.729492  8553.844727   266.274261     0.000000     0.000000            1            2            1        11028     0.808014 2.384701e+05     0.137833           21 
000022@J287/extract/016920396708134833263_Titan_Andrey_S319_G13_V1-1_3nd_262-4_004_ali_DW_particles.mrcs J1/imported/016920396708134833263_Titan_Andrey_S319_G13_V1-1_3nd_262-4_004_ali_DW.mrc  4611.000000  3270.000000    -15.49767   137.459509    -42.56780     4.950384     -0.00562  8917.952148  8591.067383   266.274261     0.000000     0.000000            1            1            1        11028     0.801875 2.384911e+05     0.356423           53 
000036@J287/extract/016920396708134833263_Titan_Andrey_S319_G13_V1-1_3nd_262-4_004_ali_DW_particles.mrcs J1/imported/016920396708134833263_Titan_Andrey_S319_G13_V1-1_3nd_262-4_004_ali_DW.mrc   321.000000   269.000000   179.042556    99.882672    89.093420     2.472384     1.646384  8990.153320  8663.268555   266.274261     0.000000     0.000000            1            2            1        11028     0.796593 2.384516e+05     0.260173           33 
000037@J287/extract/016920396708134833263_Titan_Andrey_S319_G13_V1-1_3nd_262-4_004_ali_DW_particles.mrcs J1/imported/016920396708134833263_Titan_Andrey_S319_G13_V1-1_3nd_262-4_004_ali_DW.mrc  2512.000000   491.000000    99.249856   111.893363   -118.07546     -0.83162     2.472384  8918.318359  8591.433594   266.274261     0.000000     0.000000            1            1            1        11028     0.798614 2.383299e+05     0.263551           25 
000038@J287/extract/016920396708134833263_Titan_Andrey_S319_G13_V1-1_3nd_262-4_004_ali_DW_particles.mrcs J1/imported/016920396708134833263_Titan_Andrey_S319_G13_V1-1_3nd_262-4_004_ali_DW.mrc  2041.000000  2621.000000   -144.42993    92.822670    94.160769     -1.65762     -2.48362  8843.622070  8516.737305   266.274261     0.000000     0.000000            1            2            1        11028     0.811270 2.384389e+05     0.074915           44 
000045@J287/extract/016920396708134833263_Titan_Andrey_S319_G13_V1-1_3nd_262-4_004_ali_DW_particles.mrcs J1/imported/016920396708134833263_Titan_Andrey_S319_G13_V1-1_3nd_262-4_004_ali_DW.mrc   965.000000   828.000000    -49.13835   162.995056    -22.03144     0.820384     0.820384  8901.783203  8574.898438   266.274261     0.000000     0.000000            1            1            1        11028     0.802076 2.384031e+05     0.031624           59 
000046@J287/extract/016920396708134833263_Titan_Andrey_S319_G13_V1-1_3nd_262-4_004_ali_DW_particles.mrcs J1/imported/016920396708134833263_Titan_Andrey_S319_G13_V1-1_3nd_262-4_004_ali_DW.mrc  2603.000000  2799.000000   -161.29101    92.702797   126.279508     -0.00562     -0.00562  8849.515625  8522.630859   266.274261     0.000000     0.000000            1            2            1        11028     0.809288 2.383396e+05     0.134638           83 
000051@J287/extract/016920396708134833263_Titan_Andrey_S319_G13_V1-1_3nd_262-4_004_ali_DW_particles.mrcs J1/imported/016920396708134833263_Titan_Andrey_S319_G13_V1-1_3nd_262-4_004_ali_DW.mrc  2540.000000  1666.000000    83.509012    96.099292   104.984533     1.646384     -1.65762  8846.874023  8519.989258   266.274261     0.000000     0.000000            1            1            1        11028     0.811117 2.382688e+05     0.119659           61 
000055@J287/extract/016920396708134833263_Titan_Andrey_S319_G13_V1-1_3nd_262-4_004_ali_DW_particles.mrcs J1/imported/016920396708134833263_Titan_Andrey_S319_G13_V1-1_3nd_262-4_004_ali_DW.mrc  1304.000000  1147.000000    -75.90866   114.838222     -3.80303     -5.78762     0.820384  8870.333008  8543.448242   266.274261     0.000000     0.000000            1            2            1        11028     0.804224 2.386869e+05     0.043585          114 
000056@J287/extract/016920396708134833263_Titan_Andrey_S319_G13_V1-1_3nd_262-4_004_ali_DW_particles.mrcs J1/imported/016920396708134833263_Titan_Andrey_S319_G13_V1-1_3nd_262-4_004_ali_DW.mrc   202.000000   162.000000    48.202660    85.846892    -75.25577     -0.00562     -0.00562  9011.621094  8684.736328   266.274261     0.000000     0.000000            1            1            1        11028     0.788707 2.384406e+05     0.133373           38 
000008@J287/extract/016920505559941648299_Titan_Andrey_S319_G13_V1-1_3nd_283-10_008_ali_DW_particles.mrcs J1/imported/016920505559941648299_Titan_Andrey_S319_G13_V1-1_3nd_283-10_008_ali_DW.mrc  5460.000000  1814.000000   -129.11564   137.551142    -11.37348     -2.48362     4.124384 14723.782227 14026.432617    -10.80043     0.000000     0.000000            1            2            1        11029     0.806728 2.389360e+05     0.184774           60 
000015@J287/extract/016920505559941648299_Titan_Andrey_S319_G13_V1-1_3nd_283-10_008_ali_DW_particles.mrcs J1/imported/016920505559941648299_Titan_Andrey_S319_G13_V1-1_3nd_283-10_008_ali_DW.mrc  1333.000000  3539.000000   -167.11682    30.175007    75.566347     4.124384     -3.30962 14615.314453 13917.964844    -10.80043     0.000000     0.000000            1            1            1        11029     0.792520 2.390024e+05     0.077349           82 
000017@J287/extract/016920505559941648299_Titan_Andrey_S319_G13_V1-1_3nd_283-10_008_ali_DW_particles.mrcs J1/imported/016920505559941648299_Titan_Andrey_S319_G13_V1-1_3nd_283-10_008_ali_DW.mrc  1479.000000  3140.000000   -179.55919    72.117518   -104.05433     -0.83162     -0.00562 14596.924805 13899.575195    -10.80043     0.000000     0.000000            1            2            1        11029     0.799563 2.387637e+05     0.104684           20 
000020@J287/extract/016920505559941648299_Titan_Andrey_S319_G13_V1-1_3nd_283-10_008_ali_DW_particles.mrcs J1/imported/016920505559941648299_Titan_Andrey_S319_G13_V1-1_3nd_283-10_008_ali_DW.mrc  4367.000000  3316.000000   -169.81307   123.316301    92.632486     1.646384     -4.13562 14677.652344 13980.302734    -10.80043     0.000000     0.000000            1            1            1        11029     0.803282 2.390094e+05     0.075520           55 
000026@J287/extract/016920505559941648299_Titan_Andrey_S319_G13_V1-1_3nd_283-10_008_ali_DW_particles.mrcs J1/imported/016920505559941648299_Titan_Andrey_S319_G13_V1-1_3nd_283-10_008_ali_DW.mrc  5532.000000  2432.000000   160.881555   111.155915    -83.09562     -0.83162     0.820384 14691.358398 13994.008789    -10.80043     0.000000     0.000000            1            2            1        11029     0.810433 2.388132e+05     0.358986           15 
000037@J287/extract/016920505559941648299_Titan_Andrey_S319_G13_V1-1_3nd_283-10_008_ali_DW_particles.mrcs J1/imported/016920505559941648299_Titan_Andrey_S319_G13_V1-1_3nd_283-10_008_ali_DW.mrc  4081.000000  2589.000000   142.555488    97.660908    44.642706     -1.65762     -4.13562 14638.863281 13941.513672    -10.80043     0.000000     0.000000            1            1            1        11029     0.804519 2.389406e+05     0.073913           21 
000042@J287/extract/016920505559941648299_Titan_Andrey_S319_G13_V1-1_3nd_283-10_008_ali_DW_particles.mrcs J1/imported/016920505559941648299_Titan_Andrey_S319_G13_V1-1_3nd_283-10_008_ali_DW.mrc  4008.000000  2743.000000    -69.52419   135.309996    69.080196     -0.00562     0.820384 14638.588867 13941.239258    -10.80043     0.000000     0.000000            1            2            1        11029     0.802745 2.386147e+05     0.118989          133 
000044@J287/extract/016920505559941648299_Titan_Andrey_S319_G13_V1-1_3nd_283-10_008_ali_DW_particles.mrcs J1/imported/016920505559941648299_Titan_Andrey_S319_G13_V1-1_3nd_283-10_008_ali_DW.mrc  4970.000000  1139.000000   135.494614    94.131509   172.223574     1.646384     1.646384 14792.927734 14095.578125    -10.80043     0.000000     0.000000            1            1            1        11029     0.806639 2.387343e+05     0.080124          198 
000050@J287/extract/016920505559941648299_Titan_Andrey_S319_G13_V1-1_3nd_283-10_008_ali_DW_particles.mrcs J1/imported/016920505559941648299_Titan_Andrey_S319_G13_V1-1_3nd_283-10_008_ali_DW.mrc  3598.000000  3466.000000   169.191768    89.094567    70.500541     -0.00562     -0.00562 14649.825195 13952.475586    -10.80043     0.000000     0.000000            1            2            1        11029     0.795130 2.388475e+05     0.094645           30 
000005@J287/extract/016925229563424853206_Titan_Andrey_S319_G13_V1-1_3nd_326-5_008_ali_DW_particles.mrcs J1/imported/016925229563424853206_Titan_Andrey_S319_G13_V1-1_3nd_326-5_008_ali_DW.mrc  4734.000000  3219.000000    40.291541   129.399543    -56.43612     0.820384     0.820384  8614.041016  8030.314941    -11.89917     0.000000     0.000000            1            2            1        11030     0.814759 2.405597e+05     0.265349           20 
000014@J287/extract/016925229563424853206_Titan_Andrey_S319_G13_V1-1_3nd_326-5_008_ali_DW_particles.mrcs J1/imported/016925229563424853206_Titan_Andrey_S319_G13_V1-1_3nd_326-5_008_ali_DW.mrc  3272.000000   355.000000   138.188555   154.276194    -95.08035     0.820384     -0.00562  8458.238281  7874.512695    -11.89917     0.000000     0.000000            1            1            1        11030     0.814194 2.406095e+05     0.147705           27 
000018@J287/extract/016925229563424853206_Titan_Andrey_S319_G13_V1-1_3nd_326-5_008_ali_DW_particles.mrcs J1/imported/016925229563424853206_Titan_Andrey_S319_G13_V1-1_3nd_326-5_008_ali_DW.mrc  2938.000000  2083.000000   -112.54380   119.635320    -78.79199     -2.48362     9.080384  8468.955078  7885.229004    -11.89917     0.000000     0.000000            1            2            1        11030     0.802817 2.407326e+05     0.195693           19 
000025@J287/extract/016925229563424853206_Titan_Andrey_S319_G13_V1-1_3nd_326-5_008_ali_DW_particles.mrcs J1/imported/016925229563424853206_Titan_Andrey_S319_G13_V1-1_3nd_326-5_008_ali_DW.mrc  1089.000000  1643.000000    36.963807    85.967384   -174.76655     -0.83162     -0.83162  8492.901367  7909.175293    -11.89917     0.000000     0.000000            1            1            1        11030     0.814372 2.406430e+05     0.124510           43 
000034@J287/extract/016925229563424853206_Titan_Andrey_S319_G13_V1-1_3nd_326-5_008_ali_DW_particles.mrcs J1/imported/016925229563424853206_Titan_Andrey_S319_G13_V1-1_3nd_326-5_008_ali_DW.mrc  5174.000000  3659.000000   -145.56039    34.884891    35.686623     4.950384     -0.00562  8756.764648  8173.038086    -11.89917     0.000000     0.000000            1            2            1        11030     0.816656 2.410451e+05     0.186351           19 
000036@J287/extract/016925229563424853206_Titan_Andrey_S319_G13_V1-1_3nd_326-5_008_ali_DW_particles.mrcs J1/imported/016925229563424853206_Titan_Andrey_S319_G13_V1-1_3nd_326-5_008_ali_DW.mrc  1822.000000  2755.000000   130.776786    27.455291   128.072024     0.820384     -1.65762  8507.333984  7923.607422    -11.89917     0.000000     0.000000            1            1            1        11030     0.821203 2.405890e+05     0.217382           11 
000047@J287/extract/016925229563424853206_Titan_Andrey_S319_G13_V1-1_3nd_326-5_008_ali_DW_particles.mrcs J1/imported/016925229563424853206_Titan_Andrey_S319_G13_V1-1_3nd_326-5_008_ali_DW.mrc  1997.000000   900.000000   101.274934    65.206213    75.063217     -1.65762     -0.83162  8460.703125  7876.977539    -11.89917     0.000000     0.000000            1            2            1        11030     0.818480 2.404045e+05     0.100980           38 
000048@J287/extract/016925229563424853206_Titan_Andrey_S319_G13_V1-1_3nd_326-5_008_ali_DW_particles.mrcs J1/imported/016925229563424853206_Titan_Andrey_S319_G13_V1-1_3nd_326-5_008_ali_DW.mrc  2120.000000  1303.000000   102.365102   156.276549    -36.16909     0.820384     7.428384  8436.595703  7852.869629    -11.89917     0.000000     0.000000            1            1            1        11030     0.808310 2.402251e+05     0.123590           39 
000049@J287/extract/016925229563424853206_Titan_Andrey_S319_G13_V1-1_3nd_326-5_008_ali_DW_particles.mrcs J1/imported/016925229563424853206_Titan_Andrey_S319_G13_V1-1_3nd_326-5_008_ali_DW.mrc  1384.000000   163.000000   -118.85896    73.825178   178.228748     0.820384     -4.13562  8576.591797  7992.865234    -11.89917     0.000000     0.000000            1            2            1        11030     0.830285 2.405728e+05     0.140299           12 
000004@J287/extract/016925639093500890383_Titan_Andrey_S319_G13_V1-1_3nd_335-10_001_ali_DW_particles.mrcs J1/imported/016925639093500890383_Titan_Andrey_S319_G13_V1-1_3nd_335-10_001_ali_DW.mrc   786.000000  1062.000000   145.609639   120.635082    -45.31130     5.776384    -10.74362  9764.163086  9066.069336    -20.50016     0.000000     0.000000            1            1            1        11031     0.806845 2.394111e+05     0.225185           21 
000009@J287/extract/016925639093500890383_Titan_Andrey_S319_G13_V1-1_3nd_335-10_001_ali_DW_particles.mrcs J1/imported/016925639093500890383_Titan_Andrey_S319_G13_V1-1_3nd_335-10_001_ali_DW.mrc  2231.000000   522.000000    -14.91864    67.571431    32.537591     0.820384     6.602384  9853.655273  9155.561523    -20.50016     0.000000     0.000000            1            2            1        11031     0.821631 2.393761e+05     0.178074           25 
000016@J287/extract/016925639093500890383_Titan_Andrey_S319_G13_V1-1_3nd_335-10_001_ali_DW_particles.mrcs J1/imported/016925639093500890383_Titan_Andrey_S319_G13_V1-1_3nd_335-10_001_ali_DW.mrc  1054.000000  1847.000000     8.823523    66.291597    -23.29771     -2.48362     0.820384  9674.597656  8976.503906    -20.50016     0.000000     0.000000            1            1            1        11031     0.811364 2.392031e+05     0.185907           76 
000025@J287/extract/016925639093500890383_Titan_Andrey_S319_G13_V1-1_3nd_335-10_001_ali_DW_particles.mrcs J1/imported/016925639093500890383_Titan_Andrey_S319_G13_V1-1_3nd_335-10_001_ali_DW.mrc  4836.000000  1053.000000   172.048125   106.044140    89.211676     1.646384     1.646384  9871.399414  9173.305664    -20.50016     0.000000     0.000000            1            2            1        11031     0.801489 2.395792e+05     0.188325           12 
000027@J287/extract/016925639093500890383_Titan_Andrey_S319_G13_V1-1_3nd_335-10_001_ali_DW_particles.mrcs J1/imported/016925639093500890383_Titan_Andrey_S319_G13_V1-1_3nd_335-10_001_ali_DW.mrc  2474.000000  3448.000000   177.129171    42.505394    61.026544     0.820384     -0.00562  9743.317383  9045.223633    -20.50016     0.000000     0.000000            1            1            1        11031     0.829663 2.398208e+05     0.166785           12 
000032@J287/extract/016925639093500890383_Titan_Andrey_S319_G13_V1-1_3nd_335-10_001_ali_DW_particles.mrcs J1/imported/016925639093500890383_Titan_Andrey_S319_G13_V1-1_3nd_335-10_001_ali_DW.mrc  2534.000000  1027.000000   117.375621   143.937310    -52.01717     -1.65762     -0.83162  9775.392578  9077.298828    -20.50016     0.000000     0.000000            1            2            1        11031     0.819383 2.397168e+05     0.315624           73 
000035@J287/extract/016925639093500890383_Titan_Andrey_S319_G13_V1-1_3nd_335-10_001_ali_DW_particles.mrcs J1/imported/016925639093500890383_Titan_Andrey_S319_G13_V1-1_3nd_335-10_001_ali_DW.mrc  1885.000000  2402.000000    -68.59315    98.710113   -163.06315     0.820384     -0.00562  9658.915039  8960.821289    -20.50016     0.000000     0.000000            1            1            1        11031     0.810321 2.393923e+05     0.107561           58 
000007@J287/extract/016925676194702873940_Titan_Andrey_S319_G13_V1-1_2nd_149-7_000_ali_DW_particles.mrcs J1/imported/016925676194702873940_Titan_Andrey_S319_G13_V1-1_2nd_149-7_000_ali_DW.mrc   420.000000  1235.000000   -171.17544    28.649335   -143.69508     7.428384     -2.48362  8480.370117  8352.391602    -12.34249     0.000000     0.000000            1            2            1        11032     0.805731 2.387208e+05     0.221672           20 
000010@J287/extract/016925676194702873940_Titan_Andrey_S319_G13_V1-1_2nd_149-7_000_ali_DW_particles.mrcs J1/imported/016925676194702873940_Titan_Andrey_S319_G13_V1-1_2nd_149-7_000_ali_DW.mrc   672.000000  3369.000000   156.765132   120.545165    -47.36915     -7.43962     -2.48362  8596.417969  8468.439453    -12.34249     0.000000     0.000000            1            1            1        11032     0.802314 2.389111e+05     0.126742           80 
000013@J287/extract/016925676194702873940_Titan_Andrey_S319_G13_V1-1_2nd_149-7_000_ali_DW_particles.mrcs J1/imported/016925676194702873940_Titan_Andrey_S319_G13_V1-1_2nd_149-7_000_ali_DW.mrc  5161.000000  1514.000000   -134.75005   106.297292    -57.86301     1.646384     1.646384  8649.367188  8521.388672    -12.34249     0.000000     0.000000            1            2            1        11032     0.799492 2.387028e+05     0.170424           31 
000017@J287/extract/016925676194702873940_Titan_Andrey_S319_G13_V1-1_2nd_149-7_000_ali_DW_particles.mrcs J1/imported/016925676194702873940_Titan_Andrey_S319_G13_V1-1_2nd_149-7_000_ali_DW.mrc  5351.000000  2568.000000   -144.49719   100.045963   -140.22178     -2.48362     -4.13562  8675.994141  8548.015625    -12.34249     0.000000     0.000000            1            1            1        11032     0.793096 2.388298e+05     0.275816           43 
000025@J287/extract/016925676194702873940_Titan_Andrey_S319_G13_V1-1_2nd_149-7_000_ali_DW_particles.mrcs J1/imported/016925676194702873940_Titan_Andrey_S319_G13_V1-1_2nd_149-7_000_ali_DW.mrc  4681.000000   554.000000   -167.23351   149.529918     4.302917     0.820384     -0.00562  8642.596680  8514.618164    -12.34249     0.000000     0.000000            1            2            1        11032     0.804654 2.388102e+05     0.265449           22 
000029@J287/extract/016925676194702873940_Titan_Andrey_S319_G13_V1-1_2nd_149-7_000_ali_DW_particles.mrcs J1/imported/016925676194702873940_Titan_Andrey_S319_G13_V1-1_2nd_149-7_000_ali_DW.mrc  3755.000000  3887.000000     -5.24660   123.716617   -119.18076     -0.00562     0.820384  8688.715820  8560.737305    -12.34249     0.000000     0.000000            1            1            1        11032     0.816578 2.390686e+05     0.357773            6 
000030@J287/extract/016925676194702873940_Titan_Andrey_S319_G13_V1-1_2nd_149-7_000_ali_DW_particles.mrcs J1/imported/016925676194702873940_Titan_Andrey_S319_G13_V1-1_2nd_149-7_000_ali_DW.mrc   505.000000   421.000000    -23.05202   145.187597   140.917895     -4.96162     0.820384  8546.021484  8418.042969    -12.34249     0.000000     0.000000            1            2            1        11032     0.813120 2.386206e+05     0.044553           99 
000032@J287/extract/016925676194702873940_Titan_Andrey_S319_G13_V1-1_2nd_149-7_000_ali_DW_particles.mrcs J1/imported/016925676194702873940_Titan_Andrey_S319_G13_V1-1_2nd_149-7_000_ali_DW.mrc  4577.000000  3124.000000    70.830791    95.098475   125.558990     -2.48362     0.820384  8677.610352  8549.631836    -12.34249     0.000000     0.000000            1            1            1        11032     0.810300 2.390308e+05     0.078200          145 
000033@J287/extract/016925676194702873940_Titan_Andrey_S319_G13_V1-1_2nd_149-7_000_ali_DW_particles.mrcs J1/imported/016925676194702873940_Titan_Andrey_S319_G13_V1-1_2nd_149-7_000_ali_DW.mrc  3469.000000  3686.000000    73.154338   150.728632   -122.90254     2.472384     1.646384  8676.903320  8548.924805    -12.34249     0.000000     0.000000            1            2            1        11032     0.803890 2.387012e+05     0.223179           26 
000036@J287/extract/016925676194702873940_Titan_Andrey_S319_G13_V1-1_2nd_149-7_000_ali_DW_particles.mrcs J1/imported/016925676194702873940_Titan_Andrey_S319_G13_V1-1_2nd_149-7_000_ali_DW.mrc  4515.000000  2595.000000    -74.37365    37.423652   111.957884     1.646384     -0.00562  8648.290039  8520.311523    -12.34249     0.000000     0.000000            1            1            1        11032     0.808791 2.388036e+05     0.464505           12 
000037@J287/extract/016925676194702873940_Titan_Andrey_S319_G13_V1-1_2nd_149-7_000_ali_DW_particles.mrcs J1/imported/016925676194702873940_Titan_Andrey_S319_G13_V1-1_2nd_149-7_000_ali_DW.mrc  2872.000000   729.000000   104.695360   101.806057    41.230820     1.646384     -0.00562  8570.577148  8442.598633    -12.34249     0.000000     0.000000            1            2            1        11032     0.815763 2.388930e+05     0.203581           69 
000038@J287/extract/016925676194702873940_Titan_Andrey_S319_G13_V1-1_2nd_149-7_000_ali_DW_particles.mrcs J1/imported/016925676194702873940_Titan_Andrey_S319_G13_V1-1_2nd_149-7_000_ali_DW.mrc  2214.000000  2529.000000    -28.04350   129.492660   148.488769     -2.48362     -0.83162  8575.268555  8447.290039    -12.34249     0.000000     0.000000            1            1            1        11032     0.805273 2.388023e+05     0.145427           62 
000047@J287/extract/016925676194702873940_Titan_Andrey_S319_G13_V1-1_2nd_149-7_000_ali_DW_particles.mrcs J1/imported/016925676194702873940_Titan_Andrey_S319_G13_V1-1_2nd_149-7_000_ali_DW.mrc  2163.000000  1921.000000   -160.02261   116.405922   -102.52714     -0.00562     -0.83162  8542.743164  8414.764648    -12.34249     0.000000     0.000000            1            2            1        11032     0.808786 2.388405e+05     0.264694           13 
000002@J287/extract/016931939368488096113_Titan_Andrey_S319_G13_V1-1_3nd_249-14_001_ali_DW_particles.mrcs J1/imported/016931939368488096113_Titan_Andrey_S319_G13_V1-1_3nd_249-14_001_ali_DW.mrc   384.000000  3238.000000   109.387372   126.881112   -151.71171     -0.00562     -4.13562  9767.232422  9110.854492    -21.61802     0.000000     0.000000            1            1            1        11033     0.820964 2.398221e+05     0.338934           23 
000011@J287/extract/016931939368488096113_Titan_Andrey_S319_G13_V1-1_3nd_249-14_001_ali_DW_particles.mrcs J1/imported/016931939368488096113_Titan_Andrey_S319_G13_V1-1_3nd_249-14_001_ali_DW.mrc  4235.000000  1181.000000   151.159413   117.829231   -178.53947     -0.00562     2.472384  9798.580078  9142.202148    -21.61802     0.000000     0.000000            1            2            1        11033     0.808612 2.399441e+05     0.201335           46 
000013@J287/extract/016931939368488096113_Titan_Andrey_S319_G13_V1-1_3nd_249-14_001_ali_DW_particles.mrcs J1/imported/016931939368488096113_Titan_Andrey_S319_G13_V1-1_3nd_249-14_001_ali_DW.mrc  4719.000000  2400.000000   120.288391   166.384267    40.097559     -0.83162     -2.48362  9818.751953  9162.374023    -21.61802     0.000000     0.000000            1            1            1        11033     0.818425 2.401510e+05     0.428256           26 
000014@J287/extract/016931939368488096113_Titan_Andrey_S319_G13_V1-1_3nd_249-14_001_ali_DW_particles.mrcs J1/imported/016931939368488096113_Titan_Andrey_S319_G13_V1-1_3nd_249-14_001_ali_DW.mrc  4972.000000  3875.000000   -119.20267    97.922176     5.754037     2.472384     -2.48362 10030.378906  9374.000977    -21.61802     0.000000     0.000000            1            2            1        11033     0.823673 2.399540e+05     0.099799          108 
000016@J287/extract/016931939368488096113_Titan_Andrey_S319_G13_V1-1_3nd_249-14_001_ali_DW_particles.mrcs J1/imported/016931939368488096113_Titan_Andrey_S319_G13_V1-1_3nd_249-14_001_ali_DW.mrc  3799.000000  3269.000000     -0.95177    70.181873   167.780121     0.820384     3.298384  9850.360352  9193.982422    -21.61802     0.000000     0.000000            1            1            1        11033     0.820997 2.399761e+05     0.049207          107 
000018@J287/extract/016931939368488096113_Titan_Andrey_S319_G13_V1-1_3nd_249-14_001_ali_DW_particles.mrcs J1/imported/016931939368488096113_Titan_Andrey_S319_G13_V1-1_3nd_249-14_001_ali_DW.mrc  4483.000000  1049.000000   -154.47027   137.301855   -145.88948     0.820384     0.820384  9824.996094  9168.618164    -21.61802     0.000000     0.000000            1            2            1        11033     0.820601 2.396606e+05     0.138260          141 
000020@J287/extract/016931939368488096113_Titan_Andrey_S319_G13_V1-1_3nd_249-14_001_ali_DW_particles.mrcs J1/imported/016931939368488096113_Titan_Andrey_S319_G13_V1-1_3nd_249-14_001_ali_DW.mrc  5613.000000   327.000000    -72.53895   135.263964   -146.56612     -0.00562     -4.13562  9934.064453  9277.686523    -21.61802     0.000000     0.000000            1            1            1        11033     0.805233 2.401428e+05     0.072437           79 
000021@J287/extract/016931939368488096113_Titan_Andrey_S319_G13_V1-1_3nd_249-14_001_ali_DW_particles.mrcs J1/imported/016931939368488096113_Titan_Andrey_S319_G13_V1-1_3nd_249-14_001_ali_DW.mrc  4027.000000   202.000000   124.125123    84.712975    72.963987     -0.83162     -0.83162  9893.268555  9236.890625    -21.61802     0.000000     0.000000            1            2            1        11033     0.805632 2.397691e+05     0.170831           84 
000024@J287/extract/016931939368488096113_Titan_Andrey_S319_G13_V1-1_3nd_249-14_001_ali_DW_particles.mrcs J1/imported/016931939368488096113_Titan_Andrey_S319_G13_V1-1_3nd_249-14_001_ali_DW.mrc   188.000000  3770.000000    13.934553    27.451978    -90.47180     0.820384     1.646384  9804.576172  9148.198242    -21.61802     0.000000     0.000000            1            1            1        11033     0.809922 2.397233e+05     0.109273           73 
000025@J287/extract/016931939368488096113_Titan_Andrey_S319_G13_V1-1_3nd_249-14_001_ali_DW_particles.mrcs J1/imported/016931939368488096113_Titan_Andrey_S319_G13_V1-1_3nd_249-14_001_ali_DW.mrc  2366.000000  3099.000000   -175.35440   104.791067    85.250161     0.820384     -3.30962  9760.873047  9104.495117    -21.61802     0.000000     0.000000            1            2            1        11033     0.810425 2.400155e+05     0.183471           27 
000030@J287/extract/016931939368488096113_Titan_Andrey_S319_G13_V1-1_3nd_249-14_001_ali_DW_particles.mrcs J1/imported/016931939368488096113_Titan_Andrey_S319_G13_V1-1_3nd_249-14_001_ali_DW.mrc  5517.000000   426.000000   -150.12771   102.439194   178.602690     -1.65762     -0.00562  9924.909180  9268.531250    -21.61802     0.000000     0.000000            1            1            1        11033     0.808609 2.401308e+05     0.121725          113 
000049@J287/extract/016931939368488096113_Titan_Andrey_S319_G13_V1-1_3nd_249-14_001_ali_DW_particles.mrcs J1/imported/016931939368488096113_Titan_Andrey_S319_G13_V1-1_3nd_249-14_001_ali_DW.mrc  4625.000000  3160.000000   -143.99402    52.072450   -170.35447     1.646384     -0.00562  9892.764648  9236.386719    -21.61802     0.000000     0.000000            1            2            1        11033     0.816549 2.397887e+05     0.101671           23 
000051@J287/extract/016931939368488096113_Titan_Andrey_S319_G13_V1-1_3nd_249-14_001_ali_DW_particles.mrcs J1/imported/016931939368488096113_Titan_Andrey_S319_G13_V1-1_3nd_249-14_001_ali_DW.mrc  2817.000000   695.000000    80.815147   103.412055   -151.87721     -1.65762     -0.00562  9747.623047  9091.245117    -21.61802     0.000000     0.000000            1            1            1        11033     0.812918 2.400014e+05     0.145002           52 
000001@J287/extract/016932444430889686141_Titan_Andrey_S319_G13_V1-1_2nd_170-23_000_ali_DW_particles.mrcs J1/imported/016932444430889686141_Titan_Andrey_S319_G13_V1-1_2nd_170-23_000_ali_DW.mrc  3921.000000  1289.000000   162.229521   102.372229   -146.88299     -0.83162     -2.48362  8113.987305  8017.880371     -6.57923     0.000000     0.000000            1            2            1        11034     0.810415 2.381069e+05     0.078926           42 
000002@J287/extract/016932444430889686141_Titan_Andrey_S319_G13_V1-1_2nd_170-23_000_ali_DW_particles.mrcs J1/imported/016932444430889686141_Titan_Andrey_S319_G13_V1-1_2nd_170-23_000_ali_DW.mrc  1173.000000  1032.000000    -87.53060   150.472518    -66.56124     -1.65762     -0.83162  8119.617188  8023.510254     -6.57923     0.000000     0.000000            1            1            1        11034     0.807899 2.385713e+05     0.263289           36 
000008@J287/extract/016932444430889686141_Titan_Andrey_S319_G13_V1-1_2nd_170-23_000_ali_DW_particles.mrcs J1/imported/016932444430889686141_Titan_Andrey_S319_G13_V1-1_2nd_170-23_000_ali_DW.mrc  2852.000000  3549.000000   -169.79323   117.718450   -177.35743     0.820384     -0.00562  8106.198242  8010.091309     -6.57923     0.000000     0.000000            1            2            1        11034     0.803312 2.385079e+05     0.271158          127 
000010@J287/extract/016932444430889686141_Titan_Andrey_S319_G13_V1-1_2nd_170-23_000_ali_DW_particles.mrcs J1/imported/016932444430889686141_Titan_Andrey_S319_G13_V1-1_2nd_170-23_000_ali_DW.mrc  3088.000000  1326.000000   102.481589    55.580980    60.158318     -0.00562     -1.65762  8079.464355  7983.357422     -6.57923     0.000000     0.000000            1            1            1        11034     0.796567 2.388671e+05     0.290494           81 
000014@J287/extract/016932444430889686141_Titan_Andrey_S319_G13_V1-1_2nd_170-23_000_ali_DW_particles.mrcs J1/imported/016932444430889686141_Titan_Andrey_S319_G13_V1-1_2nd_170-23_000_ali_DW.mrc  2350.000000   679.000000    -18.99440    52.186556    -10.71608     -0.83162     -4.13562  8106.247070  8010.140137     -6.57923     0.000000     0.000000            1            2            1        11034     0.801416 2.387377e+05     0.101769          146 
000018@J287/extract/016932444430889686141_Titan_Andrey_S319_G13_V1-1_2nd_170-23_000_ali_DW_particles.mrcs J1/imported/016932444430889686141_Titan_Andrey_S319_G13_V1-1_2nd_170-23_000_ali_DW.mrc  2470.000000  1536.000000     8.887119    93.303859   136.065705     -0.83162     1.646384  8069.268555  7973.161621     -6.57923     0.000000     0.000000            1            1            1        11034     0.793969 2.387264e+05     0.198271           44 
000019@J287/extract/016932444430889686141_Titan_Andrey_S319_G13_V1-1_2nd_170-23_000_ali_DW_particles.mrcs J1/imported/016932444430889686141_Titan_Andrey_S319_G13_V1-1_2nd_170-23_000_ali_DW.mrc   165.000000   705.000000   -165.45573    79.507109    -44.28333     3.298384     2.472384  8190.013184  8093.906250     -6.57923     0.000000     0.000000            1            2            1        11034     0.805234 2.386225e+05     0.079729          106 
000020@J287/extract/016932444430889686141_Titan_Andrey_S319_G13_V1-1_2nd_170-23_000_ali_DW_particles.mrcs J1/imported/016932444430889686141_Titan_Andrey_S319_G13_V1-1_2nd_170-23_000_ali_DW.mrc  2392.000000  1164.000000   169.325317   124.779683   136.166413     2.472384     1.646384  8081.896973  7985.790039     -6.57923     0.000000     0.000000            1            1            1        11034     0.822585 2.383661e+05     0.106704           13 
000026@J287/extract/016932444430889686141_Titan_Andrey_S319_G13_V1-1_2nd_170-23_000_ali_DW_particles.mrcs J1/imported/016932444430889686141_Titan_Andrey_S319_G13_V1-1_2nd_170-23_000_ali_DW.mrc  3054.000000  1840.000000   159.354036    90.333773   166.277545     -0.83162     -0.83162  8066.962891  7970.855957     -6.57923     0.000000     0.000000            1            2            1        11034     0.821285 2.383921e+05     0.203989           49 
000028@J287/extract/016932444430889686141_Titan_Andrey_S319_G13_V1-1_2nd_170-23_000_ali_DW_particles.mrcs J1/imported/016932444430889686141_Titan_Andrey_S319_G13_V1-1_2nd_170-23_000_ali_DW.mrc  2787.000000  2095.000000   -132.35278    39.658968    -24.47849     -0.83162     1.646384  8063.164062  7967.057129     -6.57923     0.000000     0.000000            1            1            1        11034     0.811663 2.384753e+05     0.147996           80 
000029@J287/extract/016932444430889686141_Titan_Andrey_S319_G13_V1-1_2nd_170-23_000_ali_DW_particles.mrcs J1/imported/016932444430889686141_Titan_Andrey_S319_G13_V1-1_2nd_170-23_000_ali_DW.mrc  3981.000000  1896.000000   142.819065   120.662214   114.105994     0.820384     -0.83162  8095.697266  7999.590332     -6.57923     0.000000     0.000000            1            2            1        11034     0.807171 2.383515e+05     0.366205           32 
000030@J287/extract/016932444430889686141_Titan_Andrey_S319_G13_V1-1_2nd_170-23_000_ali_DW_particles.mrcs J1/imported/016932444430889686141_Titan_Andrey_S319_G13_V1-1_2nd_170-23_000_ali_DW.mrc  3465.000000   839.000000    -59.76340    72.240930   -131.16136     0.820384     2.472384  8109.510742  8013.403809     -6.57923     0.000000     0.000000            1            1            1        11034     0.819349 2.386817e+05     0.245667           49 
000033@J287/extract/016932444430889686141_Titan_Andrey_S319_G13_V1-1_2nd_170-23_000_ali_DW_particles.mrcs J1/imported/016932444430889686141_Titan_Andrey_S319_G13_V1-1_2nd_170-23_000_ali_DW.mrc   155.000000  3088.000000    35.739494   134.168404    63.539218     -6.61362     -4.96162  8081.908691  7985.801758     -6.57923     0.000000     0.000000            1            2            1        11034     0.792875 2.387244e+05     0.103439           66 
000038@J287/extract/016932444430889686141_Titan_Andrey_S319_G13_V1-1_2nd_170-23_000_ali_DW_particles.mrcs J1/imported/016932444430889686141_Titan_Andrey_S319_G13_V1-1_2nd_170-23_000_ali_DW.mrc  4930.000000  1162.000000   174.129677    25.633250   -158.19274     -2.48362     0.820384  8211.242188  8115.135742     -6.57923     0.000000     0.000000            1            1            1        11034     0.797328 2.384456e+05     0.155618           16 
000040@J287/extract/016932444430889686141_Titan_Andrey_S319_G13_V1-1_2nd_170-23_000_ali_DW_particles.mrcs J1/imported/016932444430889686141_Titan_Andrey_S319_G13_V1-1_2nd_170-23_000_ali_DW.mrc   895.000000  2605.000000   167.715831    70.889625    38.659940     0.820384     -4.13562  8083.059570  7986.952637     -6.57923     0.000000     0.000000            1            2            1        11034     0.799290 2.386129e+05     0.134910           85 
000041@J287/extract/016932444430889686141_Titan_Andrey_S319_G13_V1-1_2nd_170-23_000_ali_DW_particles.mrcs J1/imported/016932444430889686141_Titan_Andrey_S319_G13_V1-1_2nd_170-23_000_ali_DW.mrc  5558.000000  1328.000000    55.864459   127.703935   -153.73757     -1.65762     4.124384  8265.260742  8169.153809     -6.57923     0.000000     0.000000            1            1            1        11034     0.799166 2.386108e+05     0.090993           83 
000047@J287/extract/016932444430889686141_Titan_Andrey_S319_G13_V1-1_2nd_170-23_000_ali_DW_particles.mrcs J1/imported/016932444430889686141_Titan_Andrey_S319_G13_V1-1_2nd_170-23_000_ali_DW.mrc  4711.000000  1368.000000   -144.34182    83.260596    -27.71725     3.298384     0.820384  8172.617676  8076.510742     -6.57923     0.000000     0.000000            1            2            1        11034     0.796950 2.385804e+05     0.136059           44 
000048@J287/extract/016932444430889686141_Titan_Andrey_S319_G13_V1-1_2nd_170-23_000_ali_DW_particles.mrcs J1/imported/016932444430889686141_Titan_Andrey_S319_G13_V1-1_2nd_170-23_000_ali_DW.mrc  2168.000000  1781.000000    80.427259    79.360197     7.488192     4.124384     -0.83162  8066.526855  7970.419922     -6.57923     0.000000     0.000000            1            1            1        11034     0.787944 2.387586e+05     0.051288          133 
000051@J287/extract/016932444430889686141_Titan_Andrey_S319_G13_V1-1_2nd_170-23_000_ali_DW_particles.mrcs J1/imported/016932444430889686141_Titan_Andrey_S319_G13_V1-1_2nd_170-23_000_ali_DW.mrc  4870.000000  1321.000000    -19.28692    98.048685    54.990495     -4.96162     5.776384  8191.941406  8095.834473     -6.57923     0.000000     0.000000            1            2            1        11034     0.798825 2.383316e+05     0.116050          109 
000052@J287/extract/016932444430889686141_Titan_Andrey_S319_G13_V1-1_2nd_170-23_000_ali_DW_particles.mrcs J1/imported/016932444430889686141_Titan_Andrey_S319_G13_V1-1_2nd_170-23_000_ali_DW.mrc  1041.000000  1964.000000   -160.10760   127.808271   173.052468     -0.00562     -0.83162  8082.846191  7986.739258     -6.57923     0.000000     0.000000            1            1            1        11034     0.795044 2.388380e+05     0.224048           53 
000058@J287/extract/016932444430889686141_Titan_Andrey_S319_G13_V1-1_2nd_170-23_000_ali_DW_particles.mrcs J1/imported/016932444430889686141_Titan_Andrey_S319_G13_V1-1_2nd_170-23_000_ali_DW.mrc  1988.000000  3740.000000    34.106787    39.515385     3.621187     -1.65762     -0.83162  8138.570801  8042.463867     -6.57923     0.000000     0.000000            1            2            1        11034     0.797024 2.386295e+05     0.082085          157 
000062@J287/extract/016932444430889686141_Titan_Andrey_S319_G13_V1-1_2nd_170-23_000_ali_DW_particles.mrcs J1/imported/016932444430889686141_Titan_Andrey_S319_G13_V1-1_2nd_170-23_000_ali_DW.mrc  4765.000000  3816.000000   -179.77025    40.934107    -72.17069     -1.65762     2.472384  8174.246094  8078.139160     -6.57923     0.000000     0.000000            1            1            1        11034     0.808525 2.386214e+05     0.086095           93 
000069@J287/extract/016932444430889686141_Titan_Andrey_S319_G13_V1-1_2nd_170-23_000_ali_DW_particles.mrcs J1/imported/016932444430889686141_Titan_Andrey_S319_G13_V1-1_2nd_170-23_000_ali_DW.mrc  5560.000000   601.000000    89.703102    51.331557   107.121894     3.298384     -3.30962  8366.305664  8270.199219     -6.57923     0.000000     0.000000            1            2            1        11034     0.810333 2.386296e+05     0.122257           57 
000071@J287/extract/016932444430889686141_Titan_Andrey_S319_G13_V1-1_2nd_170-23_000_ali_DW_particles.mrcs J1/imported/016932444430889686141_Titan_Andrey_S319_G13_V1-1_2nd_170-23_000_ali_DW.mrc  4566.000000   826.000000    60.931925    91.656171   123.613582     0.820384     4.950384  8199.732422  8103.625488     -6.57923     0.000000     0.000000            1            1            1        11034     0.779606 2.388289e+05     0.117584           13 
000009@J287/extract/016934595976591723648_Titan_Andrey_S319_G13_V1-1_3nd_320-6_005_ali_DW_particles.mrcs J1/imported/016934595976591723648_Titan_Andrey_S319_G13_V1-1_3nd_320-6_005_ali_DW.mrc  4490.000000   161.000000    39.450719    57.924448   119.747716     -0.00562     -0.83162 10772.956055 10371.152344   240.876282     0.000000     0.000000            1            2            1        11035     0.815235 2.390700e+05     0.156727           19 
000011@J287/extract/016934595976591723648_Titan_Andrey_S319_G13_V1-1_3nd_320-6_005_ali_DW_particles.mrcs J1/imported/016934595976591723648_Titan_Andrey_S319_G13_V1-1_3nd_320-6_005_ali_DW.mrc   470.000000  2137.000000    -55.71286    83.327170    37.659043     -2.48362     0.820384 10835.005859 10433.202148   240.876282     0.000000     0.000000            1            1            1        11035     0.806299 2.391908e+05     0.157747           91 
000016@J287/extract/016934595976591723648_Titan_Andrey_S319_G13_V1-1_3nd_320-6_005_ali_DW_particles.mrcs J1/imported/016934595976591723648_Titan_Andrey_S319_G13_V1-1_3nd_320-6_005_ali_DW.mrc  3338.000000   151.000000    19.958935    60.873740   -122.46427     2.472384     -1.65762 10767.858398 10366.054688   240.876282     0.000000     0.000000            1            2            1        11035     0.799938 2.388387e+05     0.057931           26 
000020@J287/extract/016934595976591723648_Titan_Andrey_S319_G13_V1-1_3nd_320-6_005_ali_DW_particles.mrcs J1/imported/016934595976591723648_Titan_Andrey_S319_G13_V1-1_3nd_320-6_005_ali_DW.mrc  1075.000000  3204.000000    -79.09459    55.926496     9.210932     3.298384     -3.30962 10911.330078 10509.526367   240.876282     0.000000     0.000000            1            1            1        11035     0.809716 2.390676e+05     0.132237           48 
000021@J287/extract/016934595976591723648_Titan_Andrey_S319_G13_V1-1_3nd_320-6_005_ali_DW_particles.mrcs J1/imported/016934595976591723648_Titan_Andrey_S319_G13_V1-1_3nd_320-6_005_ali_DW.mrc  4661.000000  3849.000000    44.713414    45.670150   140.592397     0.820384     -2.48362 10969.684570 10567.880859   240.876282     0.000000     0.000000            1            2            1        11035     0.805877 2.389561e+05     0.366909           28 
000024@J287/extract/016934595976591723648_Titan_Andrey_S319_G13_V1-1_3nd_320-6_005_ali_DW_particles.mrcs J1/imported/016934595976591723648_Titan_Andrey_S319_G13_V1-1_3nd_320-6_005_ali_DW.mrc  5201.000000  2712.000000    18.623636    44.308412   155.096447     -0.00562     -0.00562 10881.814453 10480.010742   240.876282     0.000000     0.000000            1            1            1        11035     0.813723 2.389848e+05     0.053902          120 
000034@J287/extract/016934595976591723648_Titan_Andrey_S319_G13_V1-1_3nd_320-6_005_ali_DW_particles.mrcs J1/imported/016934595976591723648_Titan_Andrey_S319_G13_V1-1_3nd_320-6_005_ali_DW.mrc  3980.000000  2951.000000    -52.99780    90.544597   127.690107     -0.00562     -0.00562 10819.359375 10417.555664   240.876282     0.000000     0.000000            1            2            1        11035     0.808941 2.389606e+05     0.098413           76 
000037@J287/extract/016934595976591723648_Titan_Andrey_S319_G13_V1-1_3nd_320-6_005_ali_DW_particles.mrcs J1/imported/016934595976591723648_Titan_Andrey_S319_G13_V1-1_3nd_320-6_005_ali_DW.mrc  2725.000000  3042.000000   154.006313   123.405336   -129.80616     2.472384     -0.83162 10816.275391 10414.471680   240.876282     0.000000     0.000000            1            1            1        11035     0.805649 2.387190e+05     0.349411           25 
000044@J287/extract/016934595976591723648_Titan_Andrey_S319_G13_V1-1_3nd_320-6_005_ali_DW_particles.mrcs J1/imported/016934595976591723648_Titan_Andrey_S319_G13_V1-1_3nd_320-6_005_ali_DW.mrc  3205.000000  1816.000000   -173.96881   113.703263    -51.65304     0.820384     1.646384 10735.565430 10333.761719   240.876282     0.000000     0.000000            1            2            1        11035     0.804189 2.389625e+05     0.438359           15 
000045@J287/extract/016934595976591723648_Titan_Andrey_S319_G13_V1-1_3nd_320-6_005_ali_DW_particles.mrcs J1/imported/016934595976591723648_Titan_Andrey_S319_G13_V1-1_3nd_320-6_005_ali_DW.mrc  2339.000000  3089.000000   -176.73419    74.598505    10.273489     0.820384     -0.00562 10831.954102 10430.150391   240.876282     0.000000     0.000000            1            1            1        11035     0.797705 2.390310e+05     0.151717           14 
000046@J287/extract/016934595976591723648_Titan_Andrey_S319_G13_V1-1_3nd_320-6_005_ali_DW_particles.mrcs J1/imported/016934595976591723648_Titan_Andrey_S319_G13_V1-1_3nd_320-6_005_ali_DW.mrc  5276.000000  3445.000000    18.849362   114.198135   134.372408     -0.00562     0.820384 10977.958984 10576.155273   240.876282     0.000000     0.000000            1            2            1        11035     0.802914 2.388761e+05     0.052931           73 
000047@J287/extract/016934595976591723648_Titan_Andrey_S319_G13_V1-1_3nd_320-6_005_ali_DW_particles.mrcs J1/imported/016934595976591723648_Titan_Andrey_S319_G13_V1-1_3nd_320-6_005_ali_DW.mrc   435.000000  3129.000000    76.793589   114.853325   121.923985     -0.83162     -0.00562 10944.892578 10543.088867   240.876282     0.000000     0.000000            1            1            1        11035     0.803084 2.390754e+05     0.182480           26 
000048@J287/extract/016934595976591723648_Titan_Andrey_S319_G13_V1-1_3nd_320-6_005_ali_DW_particles.mrcs J1/imported/016934595976591723648_Titan_Andrey_S319_G13_V1-1_3nd_320-6_005_ali_DW.mrc  5514.000000   577.000000   -156.70655   132.552702    15.453094     -0.00562     1.646384 10754.026367 10352.222656   240.876282     0.000000     0.000000            1            2            1        11035     0.808547 2.389961e+05     0.217555           19 
000052@J287/extract/016934595976591723648_Titan_Andrey_S319_G13_V1-1_3nd_320-6_005_ali_DW_particles.mrcs J1/imported/016934595976591723648_Titan_Andrey_S319_G13_V1-1_3nd_320-6_005_ali_DW.mrc  3186.000000   282.000000   149.065827    47.402368    -95.90764     0.820384     0.820384 10759.024414 10357.220703   240.876282     0.000000     0.000000            1            1            1        11035     0.810070 2.389267e+05     0.083653           58 
000012@J287/extract/016938432651413001316_Titan_Andrey_S319_G13_V1-1_3nd_243-9_006_ali_DW_particles.mrcs J1/imported/016938432651413001316_Titan_Andrey_S319_G13_V1-1_3nd_243-9_006_ali_DW.mrc  2079.000000  3220.000000   -115.71008    55.352479    -93.81229     -6.61362     -0.00562 11646.616211 10950.403320   234.026825     0.000000     0.000000            1            1            1        11036     0.811914 2.394223e+05     0.195818           15 
000014@J287/extract/016938432651413001316_Titan_Andrey_S319_G13_V1-1_3nd_243-9_006_ali_DW_particles.mrcs J1/imported/016938432651413001316_Titan_Andrey_S319_G13_V1-1_3nd_243-9_006_ali_DW.mrc  1920.000000  2383.000000   -173.93454    91.466985   -104.14543     -2.48362     -1.65762 11669.693359 10973.480469   234.026825     0.000000     0.000000            1            2            1        11036     0.814883 2.396576e+05     0.234873           96 
000015@J287/extract/016938432651413001316_Titan_Andrey_S319_G13_V1-1_3nd_243-9_006_ali_DW_particles.mrcs J1/imported/016938432651413001316_Titan_Andrey_S319_G13_V1-1_3nd_243-9_006_ali_DW.mrc  4942.000000   960.000000    43.511350    50.449805   -150.11786     -0.00562     -0.00562 11905.968750 11209.755859   234.026825     0.000000     0.000000            1            1            1        11036     0.802138 2.395618e+05     0.083048           23 
000025@J287/extract/016938432651413001316_Titan_Andrey_S319_G13_V1-1_3nd_243-9_006_ali_DW_particles.mrcs J1/imported/016938432651413001316_Titan_Andrey_S319_G13_V1-1_3nd_243-9_006_ali_DW.mrc  3607.000000  2523.000000    63.170775    56.197821    -46.82269     4.124384     -4.96162 11674.659180 10978.446289   234.026825     0.000000     0.000000            1            2            1        11036     0.808728 2.395551e+05     0.122221           14 
000033@J287/extract/016938432651413001316_Titan_Andrey_S319_G13_V1-1_3nd_243-9_006_ali_DW_particles.mrcs J1/imported/016938432651413001316_Titan_Andrey_S319_G13_V1-1_3nd_243-9_006_ali_DW.mrc   880.000000  2214.000000    57.301292   144.860221    15.383464     1.646384     -4.96162 11741.589844 11045.376953   234.026825     0.000000     0.000000            1            1            1        11036     0.813579 2.394140e+05     0.219673           21 
000036@J287/extract/016938432651413001316_Titan_Andrey_S319_G13_V1-1_3nd_243-9_006_ali_DW_particles.mrcs J1/imported/016938432651413001316_Titan_Andrey_S319_G13_V1-1_3nd_243-9_006_ali_DW.mrc  3203.000000   162.000000    67.686837    73.405203   -166.92415     4.124384     -0.83162 11998.905273 11302.692383   234.026825     0.000000     0.000000            1            2            1        11036     0.813956 2.394166e+05     0.101740           22 
000041@J287/extract/016938432651413001316_Titan_Andrey_S319_G13_V1-1_3nd_243-9_006_ali_DW_particles.mrcs J1/imported/016938432651413001316_Titan_Andrey_S319_G13_V1-1_3nd_243-9_006_ali_DW.mrc  3763.000000  3747.000000    55.006910    69.798279   -142.63668     -0.00562     4.124384 11716.659180 11020.446289   234.026825     0.000000     0.000000            1            1            1        11036     0.809576 2.393992e+05     0.078291           85 
000051@J287/extract/016938432651413001316_Titan_Andrey_S319_G13_V1-1_3nd_243-9_006_ali_DW_particles.mrcs J1/imported/016938432651413001316_Titan_Andrey_S319_G13_V1-1_3nd_243-9_006_ali_DW.mrc  2015.000000   784.000000   -118.40276    49.314042    -16.99351     -0.00562     -0.83162 11839.526367 11143.313477   234.026825     0.000000     0.000000            1            2            1        11036     0.783570 2.398804e+05     0.213218           23 
000061@J287/extract/016938432651413001316_Titan_Andrey_S319_G13_V1-1_3nd_243-9_006_ali_DW_particles.mrcs J1/imported/016938432651413001316_Titan_Andrey_S319_G13_V1-1_3nd_243-9_006_ali_DW.mrc  3303.000000  1427.000000   119.621693    66.235494    -97.55419     -0.00562    -11.56962 11762.400391 11066.187500   234.026825     0.000000     0.000000            1            1            1        11036     0.809284 2.393093e+05     0.295922           25 
000062@J287/extract/016938432651413001316_Titan_Andrey_S319_G13_V1-1_3nd_243-9_006_ali_DW_particles.mrcs J1/imported/016938432651413001316_Titan_Andrey_S319_G13_V1-1_3nd_243-9_006_ali_DW.mrc   237.000000  2220.000000    -30.84729   126.473017   169.088032     -0.83162     -0.00562 11792.055664 11095.842773   234.026825     0.000000     0.000000            1            2            1        11036     0.806174 2.395457e+05     0.495241            8 
000003@J287/extract/016938853327225519875_Titan_Andrey_S319_G13_V1-1_2nd_146-1_002_ali_DW_particles.mrcs J1/imported/016938853327225519875_Titan_Andrey_S319_G13_V1-1_2nd_146-1_002_ali_DW.mrc  2762.000000   540.000000   -160.10760   127.808271    26.802468     4.950384     -2.48362 14614.162109 13678.391602    -28.38240     0.000000     0.000000            1            2            1        11037     0.803290 2.388672e+05     0.389861           10 
000005@J287/extract/016938853327225519875_Titan_Andrey_S319_G13_V1-1_2nd_146-1_002_ali_DW_particles.mrcs J1/imported/016938853327225519875_Titan_Andrey_S319_G13_V1-1_2nd_146-1_002_ali_DW.mrc  5479.000000  3919.000000   -169.29974    37.832598   145.061630     0.820384     -0.83162 14808.521484 13872.750977    -28.38240     0.000000     0.000000            1            1            1        11037     0.794011 2.388881e+05     0.125920           87 
000012@J287/extract/016938853327225519875_Titan_Andrey_S319_G13_V1-1_2nd_146-1_002_ali_DW_particles.mrcs J1/imported/016938853327225519875_Titan_Andrey_S319_G13_V1-1_2nd_146-1_002_ali_DW.mrc  5100.000000  1396.000000   171.152005   135.660740   134.290826     1.646384     0.820384 14591.691406 13655.920898    -28.38240     0.000000     0.000000            1            2            1        11037     0.812730 2.386644e+05     0.217018           34 
000020@J287/extract/016938853327225519875_Titan_Andrey_S319_G13_V1-1_2nd_146-1_002_ali_DW_particles.mrcs J1/imported/016938853327225519875_Titan_Andrey_S319_G13_V1-1_2nd_146-1_002_ali_DW.mrc  3027.000000  2231.000000    99.249856   111.893363    -48.70046     -0.00562     1.646384 14444.202148 13508.431641    -28.38240     0.000000     0.000000            1            1            1        11037     0.820282 2.388016e+05     0.114458           41 
000023@J287/extract/016938853327225519875_Titan_Andrey_S319_G13_V1-1_2nd_146-1_002_ali_DW_particles.mrcs J1/imported/016938853327225519875_Titan_Andrey_S319_G13_V1-1_2nd_146-1_002_ali_DW.mrc  2466.000000  2646.000000    -34.57922    27.299518    33.486006     3.298384     -2.48362 14462.367188 13526.596680    -28.38240     0.000000     0.000000            1            2            1        11037     0.822804 2.388281e+05     0.119763           14 
000028@J287/extract/016938853327225519875_Titan_Andrey_S319_G13_V1-1_2nd_146-1_002_ali_DW_particles.mrcs J1/imported/016938853327225519875_Titan_Andrey_S319_G13_V1-1_2nd_146-1_002_ali_DW.mrc  3337.000000  3901.000000    21.034047    45.873624    -22.98793     -0.00562     -1.65762 14676.907227 13741.136719    -28.38240     0.000000     0.000000            1            1            1        11037     0.807336 2.384781e+05     0.102469           41 
000030@J287/extract/016938853327225519875_Titan_Andrey_S319_G13_V1-1_2nd_146-1_002_ali_DW_particles.mrcs J1/imported/016938853327225519875_Titan_Andrey_S319_G13_V1-1_2nd_146-1_002_ali_DW.mrc  2643.000000  3533.000000   -148.44942    69.732316    -82.06216     -5.78762     -2.48362 14605.570312 13669.799805    -28.38240     0.000000     0.000000            1            2            1        11037     0.808764 2.387927e+05     0.177607           74 
000031@J287/extract/016938853327225519875_Titan_Andrey_S319_G13_V1-1_2nd_146-1_002_ali_DW_particles.mrcs J1/imported/016938853327225519875_Titan_Andrey_S319_G13_V1-1_2nd_146-1_002_ali_DW.mrc  4867.000000  2014.000000   106.663064   129.983180    35.853356     -0.83162     -1.65762 14569.307617 13633.537109    -28.38240     0.000000     0.000000            1            1            1        11037     0.819535 2.389406e+05     0.150830           36 
000034@J287/extract/016938853327225519875_Titan_Andrey_S319_G13_V1-1_2nd_146-1_002_ali_DW_particles.mrcs J1/imported/016938853327225519875_Titan_Andrey_S319_G13_V1-1_2nd_146-1_002_ali_DW.mrc  4432.000000  3327.000000    96.067587    89.917099   104.983529     -0.00562     -5.78762 14639.582031 13703.811523    -28.38240     0.000000     0.000000            1            2            1        11037     0.816658 2.386311e+05     0.294857           42 
000036@J287/extract/016938853327225519875_Titan_Andrey_S319_G13_V1-1_2nd_146-1_002_ali_DW_particles.mrcs J1/imported/016938853327225519875_Titan_Andrey_S319_G13_V1-1_2nd_146-1_002_ali_DW.mrc  4790.000000  1628.000000   -161.33965   102.367370   -130.60189     -0.83162     0.820384 14543.758789 13607.988281    -28.38240     0.000000     0.000000            1            1            1        11037     0.819411 2.388698e+05     0.321116           36 
000037@J287/extract/016938853327225519875_Titan_Andrey_S319_G13_V1-1_2nd_146-1_002_ali_DW_particles.mrcs J1/imported/016938853327225519875_Titan_Andrey_S319_G13_V1-1_2nd_146-1_002_ali_DW.mrc  3362.000000  2606.000000   125.677588   140.734912   -100.97343     0.820384     -2.48362 14488.779297 13553.008789    -28.38240     0.000000     0.000000            1            2            1        11037     0.819172 2.387747e+05     0.130199           72 
000039@J287/extract/016938853327225519875_Titan_Andrey_S319_G13_V1-1_2nd_146-1_002_ali_DW_particles.mrcs J1/imported/016938853327225519875_Titan_Andrey_S319_G13_V1-1_2nd_146-1_002_ali_DW.mrc   856.000000  2599.000000   112.060790   121.058653   -121.80209     -0.83162     4.124384 14575.130859 13639.360352    -28.38240     0.000000     0.000000            1            1            1        11037     0.796091 2.387392e+05     0.130946           45 
000009@J287/extract/016938882429177679494_Titan_Andrey_S319_G13_V1-1_131-3_004_ali_DW_particles.mrcs J1/imported/016938882429177679494_Titan_Andrey_S319_G13_V1-1_131-3_004_ali_DW.mrc  5365.000000  3008.000000    -48.61770    44.023675   -106.96106    18.166384     4.950384  6676.879883  6334.500977   264.053711     0.000000     0.000000            1            2            1        11038     0.807133 2.412292e+05     0.358597           25 
000014@J287/extract/016938882429177679494_Titan_Andrey_S319_G13_V1-1_131-3_004_ali_DW_particles.mrcs J1/imported/016938882429177679494_Titan_Andrey_S319_G13_V1-1_131-3_004_ali_DW.mrc  3584.000000   734.000000    11.385710    35.035670    -43.76323     0.820384     -1.65762  6541.832031  6199.453125   264.053711     0.000000     0.000000            1            1            1        11038     0.824073 2.416803e+05     0.296915           14 
000020@J287/extract/016938882429177679494_Titan_Andrey_S319_G13_V1-1_131-3_004_ali_DW_particles.mrcs J1/imported/016938882429177679494_Titan_Andrey_S319_G13_V1-1_131-3_004_ali_DW.mrc  1792.000000   597.000000   118.461879    82.390941   131.138963     -4.13562     1.646384  6413.370605  6070.991699   264.053711     0.000000     0.000000            1            2            1        11038     0.813327 2.412824e+05     0.131386           43 
000026@J287/extract/016938882429177679494_Titan_Andrey_S319_G13_V1-1_131-3_004_ali_DW_particles.mrcs J1/imported/016938882429177679494_Titan_Andrey_S319_G13_V1-1_131-3_004_ali_DW.mrc  1753.000000  2627.000000    -16.59460   120.882255   167.491071     -7.43962    -13.22162  6417.310059  6074.931152   264.053711     0.000000     0.000000            1            1            1        11038     0.808094 2.413970e+05     0.220342           61 
000029@J287/extract/016938882429177679494_Titan_Andrey_S319_G13_V1-1_131-3_004_ali_DW_particles.mrcs J1/imported/016938882429177679494_Titan_Andrey_S319_G13_V1-1_131-3_004_ali_DW.mrc  1291.000000  3310.000000   -120.62413    99.111100    -72.98674     0.820384     0.820384  6449.703613  6107.324707   264.053711     0.000000     0.000000            1            2            1        11038     0.816528 2.412971e+05     0.457863            7 
000037@J287/extract/016938882429177679494_Titan_Andrey_S319_G13_V1-1_131-3_004_ali_DW_particles.mrcs J1/imported/016938882429177679494_Titan_Andrey_S319_G13_V1-1_131-3_004_ali_DW.mrc   571.000000  3292.000000    -97.17424    48.052848   134.709149     4.950384     -3.30962  6418.520996  6076.142090   264.053711     0.000000     0.000000            1            1            1        11038     0.822728 2.420979e+05     0.180254            7 
000039@J287/extract/016938882429177679494_Titan_Andrey_S319_G13_V1-1_131-3_004_ali_DW_particles.mrcs J1/imported/016938882429177679494_Titan_Andrey_S319_G13_V1-1_131-3_004_ali_DW.mrc  3246.000000  3160.000000    12.887093    42.763108    -32.52527     1.646384     -0.00562  6547.235352  6204.856445   264.053711     0.000000     0.000000            1            2            1        11038     0.816681 2.414125e+05     0.318611           18 
000047@J287/extract/016938882429177679494_Titan_Andrey_S319_G13_V1-1_131-3_004_ali_DW_particles.mrcs J1/imported/016938882429177679494_Titan_Andrey_S319_G13_V1-1_131-3_004_ali_DW.mrc  1432.000000   833.000000   -157.03934    34.800416    41.592355     2.472384     -1.65762  6389.405273  6047.026367   264.053711     0.000000     0.000000            1            1            1        11038     0.814685 2.411969e+05     0.085995           14 
000049@J287/extract/016938882429177679494_Titan_Andrey_S319_G13_V1-1_131-3_004_ali_DW_particles.mrcs J1/imported/016938882429177679494_Titan_Andrey_S319_G13_V1-1_131-3_004_ali_DW.mrc  3987.000000  1261.000000   -171.16968   111.108406    -96.69970     -1.65762     -0.83162  6554.711914  6212.333008   264.053711     0.000000     0.000000            1            2            1        11038     0.816048 2.410101e+05     0.281955           16 
000006@J287/extract/016942811829073645326_Titan_Andrey_S319_G13_V1-1_3nd_280-16_008_ali_DW_particles.mrcs J1/imported/016942811829073645326_Titan_Andrey_S319_G13_V1-1_3nd_280-16_008_ali_DW.mrc  4608.000000  2658.000000    42.685967    95.470293   172.180545     -0.00562     0.820384 17200.357422 16446.744141    -11.75632     0.000000     0.000000            1            1            1        11039     0.768483 2.390350e+05     0.099564           68 
000007@J287/extract/016942811829073645326_Titan_Andrey_S319_G13_V1-1_3nd_280-16_008_ali_DW_particles.mrcs J1/imported/016942811829073645326_Titan_Andrey_S319_G13_V1-1_3nd_280-16_008_ali_DW.mrc  1194.000000   391.000000    -20.36895    50.632613    -70.75234     -0.00562     0.820384 17465.832031 16712.218750    -11.75632     0.000000     0.000000            1            2            1        11039     0.798692 2.388189e+05     0.240495           27 
000010@J287/extract/016942811829073645326_Titan_Andrey_S319_G13_V1-1_3nd_280-16_008_ali_DW_particles.mrcs J1/imported/016942811829073645326_Titan_Andrey_S319_G13_V1-1_3nd_280-16_008_ali_DW.mrc  2902.000000  2235.000000    -41.30160    54.997046   118.297348     -1.65762     1.646384 17193.996094 16440.382812    -11.75632     0.000000     0.000000            1            1            1        11039     0.815483 2.388373e+05     0.191721           47 
000014@J287/extract/016942811829073645326_Titan_Andrey_S319_G13_V1-1_3nd_280-16_008_ali_DW_particles.mrcs J1/imported/016942811829073645326_Titan_Andrey_S319_G13_V1-1_3nd_280-16_008_ali_DW.mrc   507.000000  1878.000000   166.284382    67.080763    79.939621     -0.83162     -0.00562 17252.937500 16499.324219    -11.75632     0.000000     0.000000            1            2            1        11039     0.800935 2.387065e+05     0.080398           70 
000017@J287/extract/016942811829073645326_Titan_Andrey_S319_G13_V1-1_3nd_280-16_008_ali_DW_particles.mrcs J1/imported/016942811829073645326_Titan_Andrey_S319_G13_V1-1_3nd_280-16_008_ali_DW.mrc  3545.000000  3208.000000   -168.53847    34.749579   -126.85257     -2.48362     -0.00562 17253.833984 16500.220703    -11.75632     0.000000     0.000000            1            1            1        11039     0.787943 2.384289e+05     0.134809          127 
000018@J287/extract/016942811829073645326_Titan_Andrey_S319_G13_V1-1_3nd_280-16_008_ali_DW_particles.mrcs J1/imported/016942811829073645326_Titan_Andrey_S319_G13_V1-1_3nd_280-16_008_ali_DW.mrc  3806.000000  3237.000000    -53.25661   137.118247   -144.52831     -5.78762     -8.26562 17262.576172 16508.962891    -11.75632     0.000000     0.000000            1            2            1        11039     0.779228 2.389970e+05     0.096211           54 
000019@J287/extract/016942811829073645326_Titan_Andrey_S319_G13_V1-1_3nd_280-16_008_ali_DW_particles.mrcs J1/imported/016942811829073645326_Titan_Andrey_S319_G13_V1-1_3nd_280-16_008_ali_DW.mrc  3264.000000   818.000000   -150.12771   102.439194   101.727690     -0.00562     -0.00562 17335.406250 16581.792969    -11.75632     0.000000     0.000000            1            1            1        11039     0.796034 2.389353e+05     0.047273          138 
000020@J287/extract/016942811829073645326_Titan_Andrey_S319_G13_V1-1_3nd_280-16_008_ali_DW_particles.mrcs J1/imported/016942811829073645326_Titan_Andrey_S319_G13_V1-1_3nd_280-16_008_ali_DW.mrc   348.000000  3027.000000   -147.94509    19.780539    -97.92279     -0.83162     -4.13562 17224.019531 16470.406250    -11.75632     0.000000     0.000000            1            2            1        11039     0.792250 2.389486e+05     0.101018           14 
000023@J287/extract/016942811829073645326_Titan_Andrey_S319_G13_V1-1_3nd_280-16_008_ali_DW_particles.mrcs J1/imported/016942811829073645326_Titan_Andrey_S319_G13_V1-1_3nd_280-16_008_ali_DW.mrc   879.000000  3495.000000    -10.84843   102.930066     2.619591     -0.00562     -0.00562 17219.013672 16465.400391    -11.75632     0.000000     0.000000            1            1            1        11039     0.791964 2.387975e+05     0.075265           28 
000029@J287/extract/016942811829073645326_Titan_Andrey_S319_G13_V1-1_3nd_280-16_008_ali_DW_particles.mrcs J1/imported/016942811829073645326_Titan_Andrey_S319_G13_V1-1_3nd_280-16_008_ali_DW.mrc  4705.000000  1112.000000    -93.32622    63.983355   -138.83808     -0.00562     1.646384 17316.468750 16562.855469    -11.75632     0.000000     0.000000            1            2            1        11039     0.771390 2.391243e+05     0.172073           53 
000003@J287/extract/016943214560902876537_Titan_Andrey_S319_G13_V1-1_103-1_002_ali_DW_particles.mrcs J1/imported/016943214560902876537_Titan_Andrey_S319_G13_V1-1_103-1_002_ali_DW.mrc  3432.000000   992.000000   152.370808    96.368683   113.882998     -1.65762     -0.83162 11479.881836 10542.517578    -28.58077     0.000000     0.000000            1            2            1        11040     0.802616 2.378072e+05     0.202997           48 
000008@J287/extract/016943214560902876537_Titan_Andrey_S319_G13_V1-1_103-1_002_ali_DW_particles.mrcs J1/imported/016943214560902876537_Titan_Andrey_S319_G13_V1-1_103-1_002_ali_DW.mrc  3576.000000  3529.000000    44.804424   166.021033   157.221062     -5.78762     -0.83162 11535.916992 10598.552734    -28.58077     0.000000     0.000000            1            1            1        11040     0.796496 2.378943e+05     0.191647           71 
000012@J287/extract/016943214560902876537_Titan_Andrey_S319_G13_V1-1_103-1_002_ali_DW_particles.mrcs J1/imported/016943214560902876537_Titan_Andrey_S319_G13_V1-1_103-1_002_ali_DW.mrc   930.000000  1455.000000   -175.31134    65.759272   -117.25360     -1.65762     -9.91762 11310.353516 10372.989258    -28.58077     0.000000     0.000000            1            2            1        11040     0.806469 2.378723e+05     0.042874          401 
000015@J287/extract/016943214560902876537_Titan_Andrey_S319_G13_V1-1_103-1_002_ali_DW_particles.mrcs J1/imported/016943214560902876537_Titan_Andrey_S319_G13_V1-1_103-1_002_ali_DW.mrc  4370.000000  2659.000000   152.296638    86.800198     5.130940     -0.00562     -0.00562 11520.739258 10583.375000    -28.58077     0.000000     0.000000            1            1            1        11040     0.785945 2.382677e+05     0.083699           93 
000019@J287/extract/016943214560902876537_Titan_Andrey_S319_G13_V1-1_103-1_002_ali_DW_particles.mrcs J1/imported/016943214560902876537_Titan_Andrey_S319_G13_V1-1_103-1_002_ali_DW.mrc  5341.000000   388.000000    -45.40091    50.407137   -179.93855     -6.61362     -4.96162 11617.469727 10680.105469    -28.58077     0.000000     0.000000            1            2            1        11040     0.780892 2.382769e+05     0.054052          135 
000025@J287/extract/016943214560902876537_Titan_Andrey_S319_G13_V1-1_103-1_002_ali_DW_particles.mrcs J1/imported/016943214560902876537_Titan_Andrey_S319_G13_V1-1_103-1_002_ali_DW.mrc  4378.000000  3042.000000   169.340458   127.776510   128.675375     0.820384     -0.00562 11559.333984 10621.969727    -28.58077     0.000000     0.000000            1            1            1        11040     0.808640 2.378486e+05     0.148871           36 
000028@J287/extract/016943214560902876537_Titan_Andrey_S319_G13_V1-1_103-1_002_ali_DW_particles.mrcs J1/imported/016943214560902876537_Titan_Andrey_S319_G13_V1-1_103-1_002_ali_DW.mrc  4875.000000  2286.000000   142.506855    92.858935   175.888244     -0.00562     -0.83162 11551.733398 10614.369141    -28.58077     0.000000     0.000000            1            2            1        11040     0.797930 2.381677e+05     0.053349          335 
000029@J287/extract/016943214560902876537_Titan_Andrey_S319_G13_V1-1_103-1_002_ali_DW_particles.mrcs J1/imported/016943214560902876537_Titan_Andrey_S319_G13_V1-1_103-1_002_ali_DW.mrc  2765.000000  1732.000000    -20.70330    99.245344    -23.78202     3.298384     0.820384 11371.786133 10434.421875    -28.58077     0.000000     0.000000            1            1            1        11040     0.797118 2.379219e+05     0.038715          143 
000036@J287/extract/016943214560902876537_Titan_Andrey_S319_G13_V1-1_103-1_002_ali_DW_particles.mrcs J1/imported/016943214560902876537_Titan_Andrey_S319_G13_V1-1_103-1_002_ali_DW.mrc  4902.000000  1053.000000     0.443191    90.924719    -44.07027     2.472384     -0.00562 11570.700195 10633.335938    -28.58077     0.000000     0.000000            1            2            1        11040     0.796317 2.381815e+05     0.042491          160 
000037@J287/extract/016943214560902876537_Titan_Andrey_S319_G13_V1-1_103-1_002_ali_DW_particles.mrcs J1/imported/016943214560902876537_Titan_Andrey_S319_G13_V1-1_103-1_002_ali_DW.mrc  4024.000000  3759.000000   128.454325    93.020253   116.047289     0.820384     1.646384 11614.865234 10677.500977    -28.58077     0.000000     0.000000            1            1            1        11040     0.802696 2.378071e+05     0.184742          135 
000043@J287/extract/016943214560902876537_Titan_Andrey_S319_G13_V1-1_103-1_002_ali_DW_particles.mrcs J1/imported/016943214560902876537_Titan_Andrey_S319_G13_V1-1_103-1_002_ali_DW.mrc  3675.000000  3764.000000   -154.15841    77.136330    69.914174     -0.83162     -0.83162 11577.438477 10640.074219    -28.58077     0.000000     0.000000            1            2            1        11040     0.802151 2.375962e+05     0.114406          422 
000044@J287/extract/016943214560902876537_Titan_Andrey_S319_G13_V1-1_103-1_002_ali_DW_particles.mrcs J1/imported/016943214560902876537_Titan_Andrey_S319_G13_V1-1_103-1_002_ali_DW.mrc   990.000000  2713.000000   151.038419   104.912591   -159.83384     -0.83162     2.472384 11324.600586 10387.236328    -28.58077     0.000000     0.000000            1            1            1        11040     0.799085 2.377294e+05     0.076483           69 
000045@J287/extract/016943214560902876537_Titan_Andrey_S319_G13_V1-1_103-1_002_ali_DW_particles.mrcs J1/imported/016943214560902876537_Titan_Andrey_S319_G13_V1-1_103-1_002_ali_DW.mrc   165.000000  3248.000000    -56.68508    56.262917   164.993036     -0.00562     0.820384 11349.425781 10412.061523    -28.58077     0.000000     0.000000            1            2            1        11040     0.793489 2.380024e+05     0.063859          362 
000047@J287/extract/016943214560902876537_Titan_Andrey_S319_G13_V1-1_103-1_002_ali_DW_particles.mrcs J1/imported/016943214560902876537_Titan_Andrey_S319_G13_V1-1_103-1_002_ali_DW.mrc  1939.000000  1518.000000    -43.54952   122.050300    -65.44642     -0.00562     -0.83162 11329.054688 10391.690430    -28.58077     0.000000     0.000000            1            1            1        11040     0.795730 2.379063e+05     0.100697          191 
000005@J287/extract/016944558031353658086_Titan_Andrey_S319_G13_V1-1_3nd_323-22_000_ali_DW_particles.mrcs J1/imported/016944558031353658086_Titan_Andrey_S319_G13_V1-1_3nd_323-22_000_ali_DW.mrc  3253.000000   939.000000   131.337141   149.842534    -33.26042     1.646384     3.298384  7811.521973  7739.749023    -17.65705     0.000000     0.000000            1            1            1        11041     0.812984 2.386581e+05     0.190799          191 
000006@J287/extract/016944558031353658086_Titan_Andrey_S319_G13_V1-1_3nd_323-22_000_ali_DW_particles.mrcs J1/imported/016944558031353658086_Titan_Andrey_S319_G13_V1-1_3nd_323-22_000_ali_DW.mrc  5599.000000   307.000000     6.075863    95.701214   160.395813     -0.00562     -0.83162  7728.020020  7656.247070    -17.65705     0.000000     0.000000            1            2            1        11041     0.799110 2.390363e+05     0.087993           78 
000009@J287/extract/016944558031353658086_Titan_Andrey_S319_G13_V1-1_3nd_323-22_000_ali_DW_particles.mrcs J1/imported/016944558031353658086_Titan_Andrey_S319_G13_V1-1_3nd_323-22_000_ali_DW.mrc  2334.000000  3115.000000    -64.24709    90.388329   118.223228     9.906384     2.472384  7883.021973  7811.249023    -17.65705     0.000000     0.000000            1            1            1        11041     0.795136 2.383815e+05     0.186613          109 
000012@J287/extract/016944558031353658086_Titan_Andrey_S319_G13_V1-1_3nd_323-22_000_ali_DW_particles.mrcs J1/imported/016944558031353658086_Titan_Andrey_S319_G13_V1-1_3nd_323-22_000_ali_DW.mrc   148.000000  1512.000000    -17.59182    50.648065   148.677851     0.820384     -2.48362  7891.148438  7819.375488    -17.65705     0.000000     0.000000            1            2            1        11041     0.806241 2.391532e+05     0.085032           65 
000029@J287/extract/016944558031353658086_Titan_Andrey_S319_G13_V1-1_3nd_323-22_000_ali_DW_particles.mrcs J1/imported/016944558031353658086_Titan_Andrey_S319_G13_V1-1_3nd_323-22_000_ali_DW.mrc   544.000000  3959.000000    -60.37831   113.764506   -131.19581     -1.65762     -2.48362  8186.933594  8115.160645    -17.65705     0.000000     0.000000            1            1            1        11041     0.813639 2.385754e+05     0.137344           83 
000039@J287/extract/016944558031353658086_Titan_Andrey_S319_G13_V1-1_3nd_323-22_000_ali_DW_particles.mrcs J1/imported/016944558031353658086_Titan_Andrey_S319_G13_V1-1_3nd_323-22_000_ali_DW.mrc  4600.000000  2438.000000   -150.14818   104.904960    28.597850     0.820384     0.820384  7849.495117  7777.722168    -17.65705     0.000000     0.000000            1            2            1        11041     0.814362 2.389055e+05     0.140496           49 
000040@J287/extract/016944558031353658086_Titan_Andrey_S319_G13_V1-1_3nd_323-22_000_ali_DW_particles.mrcs J1/imported/016944558031353658086_Titan_Andrey_S319_G13_V1-1_3nd_323-22_000_ali_DW.mrc  3992.000000  1486.000000   152.259225    82.007602    55.759591     -1.65762     -3.30962  7794.480469  7722.707520    -17.65705     0.000000     0.000000            1            1            1        11041     0.806704 2.387895e+05     0.085876           95 
000041@J287/extract/016944558031353658086_Titan_Andrey_S319_G13_V1-1_3nd_323-22_000_ali_DW_particles.mrcs J1/imported/016944558031353658086_Titan_Andrey_S319_G13_V1-1_3nd_323-22_000_ali_DW.mrc  4430.000000  1450.000000    31.423263    95.577176   121.408449     2.472384     -4.13562  7806.244141  7734.471191    -17.65705     0.000000     0.000000            1            2            1        11041     0.811527 2.388463e+05     0.052631          158 
000043@J287/extract/016944558031353658086_Titan_Andrey_S319_G13_V1-1_3nd_323-22_000_ali_DW_particles.mrcs J1/imported/016944558031353658086_Titan_Andrey_S319_G13_V1-1_3nd_323-22_000_ali_DW.mrc  5242.000000  3479.000000   -168.36614   108.562663   -173.61976     -0.83162     4.950384  7921.994629  7850.221680    -17.65705     0.000000     0.000000            1            1            1        11041     0.818581 2.386183e+05     0.091089          198 
000045@J287/extract/016944558031353658086_Titan_Andrey_S319_G13_V1-1_3nd_323-22_000_ali_DW_particles.mrcs J1/imported/016944558031353658086_Titan_Andrey_S319_G13_V1-1_3nd_323-22_000_ali_DW.mrc  3883.000000  2508.000000     8.974789   126.601081   121.096931     4.124384     -0.83162  7833.886719  7762.113770    -17.65705     0.000000     0.000000            1            2            1        11041     0.801985 2.390741e+05     0.109509          133 
000046@J287/extract/016944558031353658086_Titan_Andrey_S319_G13_V1-1_3nd_323-22_000_ali_DW_particles.mrcs J1/imported/016944558031353658086_Titan_Andrey_S319_G13_V1-1_3nd_323-22_000_ali_DW.mrc  1422.000000  3426.000000    -38.37680    34.837851   -114.48157     -2.48362     -7.43962  7944.847656  7873.074707    -17.65705     0.000000     0.000000            1            1            1        11041     0.804109 2.389577e+05     0.132927          156 
000047@J287/extract/016944558031353658086_Titan_Andrey_S319_G13_V1-1_3nd_323-22_000_ali_DW_particles.mrcs J1/imported/016944558031353658086_Titan_Andrey_S319_G13_V1-1_3nd_323-22_000_ali_DW.mrc  3145.000000  3484.000000   141.486494   124.973278    -17.08927     1.646384     1.646384  7951.311035  7879.538086    -17.65705     0.000000     0.000000            1            2            1        11041     0.806770 2.385411e+05     0.124046           33 
000049@J287/extract/016944558031353658086_Titan_Andrey_S319_G13_V1-1_3nd_323-22_000_ali_DW_particles.mrcs J1/imported/016944558031353658086_Titan_Andrey_S319_G13_V1-1_3nd_323-22_000_ali_DW.mrc  2148.000000  2539.000000   -179.55957    69.604061   -100.30421     -0.83162     -0.00562  7850.499512  7778.726562    -17.65705     0.000000     0.000000            1            1            1        11041     0.806659 2.386049e+05     0.213192           43 
000055@J287/extract/016944558031353658086_Titan_Andrey_S319_G13_V1-1_3nd_323-22_000_ali_DW_particles.mrcs J1/imported/016944558031353658086_Titan_Andrey_S319_G13_V1-1_3nd_323-22_000_ali_DW.mrc  3843.000000  2963.000000    91.274586   138.143892    -57.67663     1.646384     -4.13562  7889.373047  7817.600098    -17.65705     0.000000     0.000000            1            2            1        11041     0.812297 2.386984e+05     0.111863          160 
000056@J287/extract/016944558031353658086_Titan_Andrey_S319_G13_V1-1_3nd_323-22_000_ali_DW_particles.mrcs J1/imported/016944558031353658086_Titan_Andrey_S319_G13_V1-1_3nd_323-22_000_ali_DW.mrc   362.000000  2897.000000    79.718452   120.183880    -14.89003     -1.65762     1.646384  7985.472656  7913.699707    -17.65705     0.000000     0.000000            1            1            1        11041     0.793944 2.389525e+05     0.108322           41 
000007@J287/extract/016947673292566318711_Titan_Andrey_S319_G13_V1-1_3nd_323-16_001_ali_DW_particles.mrcs J1/imported/016947673292566318711_Titan_Andrey_S319_G13_V1-1_3nd_323-16_001_ali_DW.mrc  5322.000000  1361.000000    12.516742    44.333727    -53.16720     2.472384     -1.65762 10398.437500  9729.538086    -20.66058     0.000000     0.000000            1            2            1        11042     0.799416 2.382608e+05     0.067078           41 
000017@J287/extract/016947673292566318711_Titan_Andrey_S319_G13_V1-1_3nd_323-16_001_ali_DW_particles.mrcs J1/imported/016947673292566318711_Titan_Andrey_S319_G13_V1-1_3nd_323-16_001_ali_DW.mrc  2002.000000  1434.000000   139.486108    73.591939    48.448264     3.298384     -0.83162 10340.361328  9671.461914    -20.66058     0.000000     0.000000            1            1            1        11042     0.795619 2.386224e+05     0.092592           43 
000020@J287/extract/016947673292566318711_Titan_Andrey_S319_G13_V1-1_3nd_323-16_001_ali_DW_particles.mrcs J1/imported/016947673292566318711_Titan_Andrey_S319_G13_V1-1_3nd_323-16_001_ali_DW.mrc  3703.000000   962.000000    52.585058    98.959890   127.295652     2.472384     -1.65762 10373.456055  9704.556641    -20.66058     0.000000     0.000000            1            2            1        11042     0.812048 2.380423e+05     0.121260           79 
000031@J287/extract/016947673292566318711_Titan_Andrey_S319_G13_V1-1_3nd_323-16_001_ali_DW_particles.mrcs J1/imported/016947673292566318711_Titan_Andrey_S319_G13_V1-1_3nd_323-16_001_ali_DW.mrc  1600.000000  3183.000000   -128.84045   140.669761    37.301680     0.820384     0.820384 10435.457031  9766.557617    -20.66058     0.000000     0.000000            1            1            1        11042     0.793455 2.384275e+05     0.139385          123 
000032@J287/extract/016947673292566318711_Titan_Andrey_S319_G13_V1-1_3nd_323-16_001_ali_DW_particles.mrcs J1/imported/016947673292566318711_Titan_Andrey_S319_G13_V1-1_3nd_323-16_001_ali_DW.mrc  2440.000000  2863.000000   -167.23351   149.529918    23.052917     -0.83162     1.646384 10385.018555  9716.119141    -20.66058     0.000000     0.000000            1            2            1        11042     0.790760 2.384466e+05     0.142310           42 
000004@J287/extract/016948239235681812172_Titan_Andrey_S319_G13_V1-1_3nd_311-20_002_ali_DW_particles.mrcs J1/imported/016948239235681812172_Titan_Andrey_S319_G13_V1-1_3nd_311-20_002_ali_DW.mrc  2049.000000  3824.000000   -155.44541    60.521129    36.140212     2.472384     -3.30962 15329.108398 14304.541992    -27.69407     0.000000     0.000000            1            1            1        11043     0.802182 2.393450e+05     0.161506           39 
000013@J287/extract/016948239235681812172_Titan_Andrey_S319_G13_V1-1_3nd_311-20_002_ali_DW_particles.mrcs J1/imported/016948239235681812172_Titan_Andrey_S319_G13_V1-1_3nd_311-20_002_ali_DW.mrc  5079.000000   995.000000    -56.92932    47.080151    -37.64028    -13.22162     -4.96162 15398.631836 14374.065430    -27.69407     0.000000     0.000000            1            2            1        11043     0.757519 2.402010e+05     0.186515           10 
000019@J287/extract/016948239235681812172_Titan_Andrey_S319_G13_V1-1_3nd_311-20_002_ali_DW_particles.mrcs J1/imported/016948239235681812172_Titan_Andrey_S319_G13_V1-1_3nd_311-20_002_ali_DW.mrc  1219.000000  3291.000000    -87.57433   139.735411    33.258078     -2.48362     -0.00562 15275.961914 14251.395508    -27.69407     0.000000     0.000000            1            1            1        11043     0.773150 2.398935e+05     0.266502           15 
000020@J287/extract/016948239235681812172_Titan_Andrey_S319_G13_V1-1_3nd_311-20_002_ali_DW_particles.mrcs J1/imported/016948239235681812172_Titan_Andrey_S319_G13_V1-1_3nd_311-20_002_ali_DW.mrc   892.000000  3276.000000    -69.42247    63.028009   -116.29237     -1.65762     -0.83162 15286.458008 14261.891602    -27.69407     0.000000     0.000000            1            2            1        11043     0.776371 2.401647e+05     0.077225           11 
000026@J287/extract/016948239235681812172_Titan_Andrey_S319_G13_V1-1_3nd_311-20_002_ali_DW_particles.mrcs J1/imported/016948239235681812172_Titan_Andrey_S319_G13_V1-1_3nd_311-20_002_ali_DW.mrc   208.000000  1016.000000   -149.69702   149.631759    -54.35692     0.820384     -0.83162 15315.865234 14291.298828    -27.69407     0.000000     0.000000            1            1            1        11043     0.783521 2.397411e+05     0.124143           65 
000030@J287/extract/016948239235681812172_Titan_Andrey_S319_G13_V1-1_3nd_311-20_002_ali_DW_particles.mrcs J1/imported/016948239235681812172_Titan_Andrey_S319_G13_V1-1_3nd_311-20_002_ali_DW.mrc  4912.000000  2185.000000    -92.96333   122.739245   -152.03511     -2.48362     3.298384 15292.464844 14267.898438    -27.69407     0.000000     0.000000            1            2            1        11043     0.779210 2.397088e+05     0.134849           15 
000032@J287/extract/016948239235681812172_Titan_Andrey_S319_G13_V1-1_3nd_311-20_002_ali_DW_particles.mrcs J1/imported/016948239235681812172_Titan_Andrey_S319_G13_V1-1_3nd_311-20_002_ali_DW.mrc  4172.000000  3567.000000     1.852482   101.731554   -122.79726     0.820384     0.820384 15359.207031 14334.640625    -27.69407     0.000000     0.000000            1            1            1        11043     0.776298 2.397185e+05     0.284712           17 
000003@J287/extract/016949269955453531323_Titan_Andrey_S319_G13_V1-1_3nd_320-10_005_ali_DW_particles.mrcs J1/imported/016949269955453531323_Titan_Andrey_S319_G13_V1-1_3nd_320-10_005_ali_DW.mrc  2863.000000  1223.000000    -56.78955    61.860077    -18.70319     -5.78762     -1.65762 14919.788086 14597.867188   243.062622     0.000000     0.000000            1            2            1        11044     0.821779 2.400054e+05     0.233345           30 
000010@J287/extract/016949269955453531323_Titan_Andrey_S319_G13_V1-1_3nd_320-10_005_ali_DW_particles.mrcs J1/imported/016949269955453531323_Titan_Andrey_S319_G13_V1-1_3nd_320-10_005_ali_DW.mrc  4615.000000   384.000000    95.242818    48.113414    -61.57529     1.646384     1.646384 14970.363281 14648.442383   243.062622     0.000000     0.000000            1            1            1        11044     0.816919 2.401127e+05     0.041381           66 
000016@J287/extract/016949269955453531323_Titan_Andrey_S319_G13_V1-1_3nd_320-10_005_ali_DW_particles.mrcs J1/imported/016949269955453531323_Titan_Andrey_S319_G13_V1-1_3nd_320-10_005_ali_DW.mrc   354.000000   875.000000    -58.50683   138.617712    -84.63075     4.124384     -0.00562 15132.243164 14810.322266   243.062622     0.000000     0.000000            1            2            1        11044     0.820813 2.399923e+05     0.202099           15 
000022@J287/extract/016949269955453531323_Titan_Andrey_S319_G13_V1-1_3nd_320-10_005_ali_DW_particles.mrcs J1/imported/016949269955453531323_Titan_Andrey_S319_G13_V1-1_3nd_320-10_005_ali_DW.mrc  1328.000000  3635.000000    96.192062   153.378196   -126.37711    -12.39562    18.166384 15264.051758 14942.130859   243.062622     0.000000     0.000000            1            1            1        11044     0.796492 2.400577e+05     0.259241           70 
000029@J287/extract/016949269955453531323_Titan_Andrey_S319_G13_V1-1_3nd_320-10_005_ali_DW_particles.mrcs J1/imported/016949269955453531323_Titan_Andrey_S319_G13_V1-1_3nd_320-10_005_ali_DW.mrc  1665.000000  1597.000000   -102.86079    18.852610   -161.18405     -2.48362     -0.83162 14944.343750 14622.422852   243.062622     0.000000     0.000000            1            2            1        11044     0.817906 2.397110e+05     0.095811            9 
000030@J287/extract/016949269955453531323_Titan_Andrey_S319_G13_V1-1_3nd_320-10_005_ali_DW_particles.mrcs J1/imported/016949269955453531323_Titan_Andrey_S319_G13_V1-1_3nd_320-10_005_ali_DW.mrc  3787.000000  1759.000000   -115.36222   156.047729   133.862534     -4.13562     -0.00562 14970.048828 14648.127930   243.062622     0.000000     0.000000            1            1            1        11044     0.822453 2.402296e+05     0.145544           28 
000037@J287/extract/016949269955453531323_Titan_Andrey_S319_G13_V1-1_3nd_320-10_005_ali_DW_particles.mrcs J1/imported/016949269955453531323_Titan_Andrey_S319_G13_V1-1_3nd_320-10_005_ali_DW.mrc   812.000000  1139.000000   121.053953    67.509218   -161.32473     -0.83162     -0.00562 15036.879883 14714.958984   243.062622     0.000000     0.000000            1            2            1        11044     0.824413 2.398577e+05     0.134678           50 
000038@J287/extract/016949269955453531323_Titan_Andrey_S319_G13_V1-1_3nd_320-10_005_ali_DW_particles.mrcs J1/imported/016949269955453531323_Titan_Andrey_S319_G13_V1-1_3nd_320-10_005_ali_DW.mrc  4579.000000  3881.000000    37.502222   132.555332   -165.19818     -3.30962     -1.65762 15317.143555 14995.222656   243.062622     0.000000     0.000000            1            1            1        11044     0.809253 2.400477e+05     0.251160           23 
000039@J287/extract/016949269955453531323_Titan_Andrey_S319_G13_V1-1_3nd_320-10_005_ali_DW_particles.mrcs J1/imported/016949269955453531323_Titan_Andrey_S319_G13_V1-1_3nd_320-10_005_ali_DW.mrc  2165.000000  3400.000000    77.298038    61.583047    -29.91357     -0.00562     1.646384 15157.584961 14835.664062   243.062622     0.000000     0.000000            1            2            1        11044     0.814951 2.399382e+05     0.168027           88 
000043@J287/extract/016949269955453531323_Titan_Andrey_S319_G13_V1-1_3nd_320-10_005_ali_DW_particles.mrcs J1/imported/016949269955453531323_Titan_Andrey_S319_G13_V1-1_3nd_320-10_005_ali_DW.mrc  3095.000000  2400.000000   107.586366   106.694687    -54.38630     0.820384     -0.00562 15001.541016 14679.620117   243.062622     0.000000     0.000000            1            1            1        11044     0.820124 2.400226e+05     0.131713           23 
000045@J287/extract/016949269955453531323_Titan_Andrey_S319_G13_V1-1_3nd_320-10_005_ali_DW_particles.mrcs J1/imported/016949269955453531323_Titan_Andrey_S319_G13_V1-1_3nd_320-10_005_ali_DW.mrc  5406.000000  1435.000000   159.250855    73.426470    57.542279     -1.65762     1.646384 14938.181641 14616.260742   243.062622     0.000000     0.000000            1            2            1        11044     0.814082 2.399038e+05     0.139360           17 
000048@J287/extract/016949269955453531323_Titan_Andrey_S319_G13_V1-1_3nd_320-10_005_ali_DW_particles.mrcs J1/imported/016949269955453531323_Titan_Andrey_S319_G13_V1-1_3nd_320-10_005_ali_DW.mrc  5368.000000   918.000000    43.863485    74.962186    -54.65810     2.472384     -0.00562 14954.862305 14632.941406   243.062622     0.000000     0.000000            1            1            1        11044     0.816799 2.398062e+05     0.078982           53 
000052@J287/extract/016949269955453531323_Titan_Andrey_S319_G13_V1-1_3nd_320-10_005_ali_DW_particles.mrcs J1/imported/016949269955453531323_Titan_Andrey_S319_G13_V1-1_3nd_320-10_005_ali_DW.mrc  1108.000000  3227.000000   125.949442   132.880820   174.479896     -2.48362     -1.65762 15186.146484 14864.225586   243.062622     0.000000     0.000000            1            2            1        11044     0.815175 2.400611e+05     0.260164           19 
000053@J287/extract/016949269955453531323_Titan_Andrey_S319_G13_V1-1_3nd_320-10_005_ali_DW_particles.mrcs J1/imported/016949269955453531323_Titan_Andrey_S319_G13_V1-1_3nd_320-10_005_ali_DW.mrc  2803.000000   928.000000   126.915097   149.899592    -96.92097     7.428384     1.646384 14910.529297 14588.608398   243.062622     0.000000     0.000000            1            1            1        11044     0.804771 2.400221e+05     0.125225           57 
000055@J287/extract/016949269955453531323_Titan_Andrey_S319_G13_V1-1_3nd_320-10_005_ali_DW_particles.mrcs J1/imported/016949269955453531323_Titan_Andrey_S319_G13_V1-1_3nd_320-10_005_ali_DW.mrc  5033.000000  3716.000000    51.223479   102.616388   -161.46006     0.820384     1.646384 15375.200195 15053.279297   243.062622     0.000000     0.000000            1            2            1        11044     0.817559 2.397661e+05     0.095730           27 
000057@J287/extract/016949269955453531323_Titan_Andrey_S319_G13_V1-1_3nd_320-10_005_ali_DW_particles.mrcs J1/imported/016949269955453531323_Titan_Andrey_S319_G13_V1-1_3nd_320-10_005_ali_DW.mrc  1049.000000  2331.000000    -42.80524    62.035322     9.584214     0.820384     0.820384 15037.990234 14716.069336   243.062622     0.000000     0.000000            1            1            1        11044     0.806882 2.400142e+05     0.077831           72 
000011@J287/extract/016950157855893084247_Titan_Andrey_S319_G13_V1-1_3nd_268-18_004_ali_DW_particles.mrcs J1/imported/016950157855893084247_Titan_Andrey_S319_G13_V1-1_3nd_268-18_004_ali_DW.mrc  5078.000000  1575.000000    -75.34411    80.624264   -125.59856     4.124384     -0.00562 11669.777344 11447.857422    -87.84675     0.000000     0.000000            1            1            1        11045     0.803177 2.400804e+05     0.155819           41 
000016@J287/extract/016950157855893084247_Titan_Andrey_S319_G13_V1-1_3nd_268-18_004_ali_DW_particles.mrcs J1/imported/016950157855893084247_Titan_Andrey_S319_G13_V1-1_3nd_268-18_004_ali_DW.mrc  2045.000000   781.000000   -129.07896   101.431137     3.963258     -0.00562     -0.00562 11627.689453 11405.769531    -87.84675     0.000000     0.000000            1            2            1        11045     0.807322 2.402449e+05     0.075130           35 
000021@J287/extract/016950157855893084247_Titan_Andrey_S319_G13_V1-1_3nd_268-18_004_ali_DW_particles.mrcs J1/imported/016950157855893084247_Titan_Andrey_S319_G13_V1-1_3nd_268-18_004_ali_DW.mrc  4764.000000  2699.000000    -17.71287    67.557979   141.240693     -2.48362     1.646384 11655.027344 11433.107422    -87.84675     0.000000     0.000000            1            1            1        11045     0.815436 2.395754e+05     0.064806           53 
000022@J287/extract/016950157855893084247_Titan_Andrey_S319_G13_V1-1_3nd_268-18_004_ali_DW_particles.mrcs J1/imported/016950157855893084247_Titan_Andrey_S319_G13_V1-1_3nd_268-18_004_ali_DW.mrc  3447.000000   673.000000    -10.67468    55.220317   -115.54141     -0.00562     0.820384 11654.842773 11432.922852    -87.84675     0.000000     0.000000            1            2            1        11045     0.801917 2.401109e+05     0.294561            9 
000029@J287/extract/016950157855893084247_Titan_Andrey_S319_G13_V1-1_3nd_268-18_004_ali_DW_particles.mrcs J1/imported/016950157855893084247_Titan_Andrey_S319_G13_V1-1_3nd_268-18_004_ali_DW.mrc  4162.000000   462.000000    -84.88977    64.119407    56.161838     -0.00562     -0.83162 11709.307617 11487.387695    -87.84675     0.000000     0.000000            1            1            1        11045     0.806286 2.400203e+05     0.052399           47 
000031@J287/extract/016950157855893084247_Titan_Andrey_S319_G13_V1-1_3nd_268-18_004_ali_DW_particles.mrcs J1/imported/016950157855893084247_Titan_Andrey_S319_G13_V1-1_3nd_268-18_004_ali_DW.mrc  5088.000000  2554.000000   104.390749    82.602992    -15.03106     -8.26562     0.820384 11661.109375 11439.189453    -87.84675     0.000000     0.000000            1            2            1        11045     0.816568 2.398610e+05     0.135155           45 
000034@J287/extract/016950157855893084247_Titan_Andrey_S319_G13_V1-1_3nd_268-18_004_ali_DW_particles.mrcs J1/imported/016950157855893084247_Titan_Andrey_S319_G13_V1-1_3nd_268-18_004_ali_DW.mrc  1306.000000  1745.000000    42.019595    21.265803    81.417111     -1.65762     -0.00562 11543.900391 11321.980469    -87.84675     0.000000     0.000000            1            1            1        11045     0.820301 2.398271e+05     0.123102           13 
000035@J287/extract/016950157855893084247_Titan_Andrey_S319_G13_V1-1_3nd_268-18_004_ali_DW_particles.mrcs J1/imported/016950157855893084247_Titan_Andrey_S319_G13_V1-1_3nd_268-18_004_ali_DW.mrc  3998.000000  3288.000000    66.859581   111.121855    41.215396     -0.83162     1.646384 11634.546875 11412.626953    -87.84675     0.000000     0.000000            1            2            1        11045     0.797213 2.403946e+05     0.288474           29 
000008@J287/extract/016950958094333805397_Titan_Andrey_S319_G13_V1-1_2nd_140-27_001_ali_DW_particles.mrcs J1/imported/016950958094333805397_Titan_Andrey_S319_G13_V1-1_2nd_140-27_001_ali_DW.mrc   959.000000  2696.000000   170.736566   129.318209     -0.72326     -4.96162     -0.00562 12312.746094 11557.021484    -21.95234     0.000000     0.000000            1            2            1        11046     0.809730 2.388688e+05     0.191470           60 
000015@J287/extract/016950958094333805397_Titan_Andrey_S319_G13_V1-1_2nd_140-27_001_ali_DW_particles.mrcs J1/imported/016950958094333805397_Titan_Andrey_S319_G13_V1-1_2nd_140-27_001_ali_DW.mrc   969.000000  1051.000000   -134.17141    31.939638   -146.52417     0.820384     -1.65762 12316.563477 11560.838867    -21.95234     0.000000     0.000000            1            1            1        11046     0.810598 2.389798e+05     0.095750          227 
000019@J287/extract/016950958094333805397_Titan_Andrey_S319_G13_V1-1_2nd_140-27_001_ali_DW_particles.mrcs J1/imported/016950958094333805397_Titan_Andrey_S319_G13_V1-1_2nd_140-27_001_ali_DW.mrc  1082.000000  3196.000000   127.433150    46.038378    95.710628     -0.00562     1.646384 12351.759766 11596.035156    -21.95234     0.000000     0.000000            1            2            1        11046     0.810655 2.389517e+05     0.125649           85 
000022@J287/extract/016950958094333805397_Titan_Andrey_S319_G13_V1-1_2nd_140-27_001_ali_DW_particles.mrcs J1/imported/016950958094333805397_Titan_Andrey_S319_G13_V1-1_2nd_140-27_001_ali_DW.mrc   223.000000   818.000000    -87.56433   144.375694    -32.52338     -4.13562     -0.83162 12379.201172 11623.476562    -21.95234     0.000000     0.000000            1            1            1        11046     0.802904 2.388699e+05     0.127266          147 
000023@J287/extract/016950958094333805397_Titan_Andrey_S319_G13_V1-1_2nd_140-27_001_ali_DW_particles.mrcs J1/imported/016950958094333805397_Titan_Andrey_S319_G13_V1-1_2nd_140-27_001_ali_DW.mrc  1680.000000   600.000000   -173.86382    50.396834     4.579903     -0.83162     -1.65762 12326.253906 11570.529297    -21.95234     0.000000     0.000000            1            2            1        11046     0.802452 2.389492e+05     0.130504           57 
000032@J287/extract/016950958094333805397_Titan_Andrey_S319_G13_V1-1_2nd_140-27_001_ali_DW_particles.mrcs J1/imported/016950958094333805397_Titan_Andrey_S319_G13_V1-1_2nd_140-27_001_ali_DW.mrc  3500.000000  1501.000000    -16.39918    83.701969     6.284968     -0.83162     -0.00562 12257.574219 11501.849609    -21.95234     0.000000     0.000000            1            1            1        11046     0.808789 2.389317e+05     0.198431           30 
000035@J287/extract/016950958094333805397_Titan_Andrey_S319_G13_V1-1_2nd_140-27_001_ali_DW_particles.mrcs J1/imported/016950958094333805397_Titan_Andrey_S319_G13_V1-1_2nd_140-27_001_ali_DW.mrc  4644.000000  2364.000000   -148.73660   103.679875    -18.29490     -0.83162     3.298384 12284.174805 11528.450195    -21.95234     0.000000     0.000000            1            2            1        11046     0.803807 2.390225e+05     0.111234          127 
000003@J287/extract/016952210671402150012_Titan_Andrey_S319_G13_V1-1_118-20_001_ali_DW_particles.mrcs J1/imported/016952210671402150012_Titan_Andrey_S319_G13_V1-1_118-20_001_ali_DW.mrc  5103.000000  3315.000000   -141.56398    27.317403    -41.50976     1.646384     3.298384 16295.396484 15481.255859    -20.40348     0.000000     0.000000            1            1            1        11047     0.764520 2.367938e+05     0.033208           60 
000012@J287/extract/016952210671402150012_Titan_Andrey_S319_G13_V1-1_118-20_001_ali_DW_particles.mrcs J1/imported/016952210671402150012_Titan_Andrey_S319_G13_V1-1_118-20_001_ali_DW.mrc  1887.000000  2961.000000   112.499375    39.949929   -157.10779     -1.65762     -0.83162 16045.111328 15230.970703    -20.40348     0.000000     0.000000            1            2            1        11047     0.762229 2.369446e+05     0.089420           55 
000018@J287/extract/016952210671402150012_Titan_Andrey_S319_G13_V1-1_118-20_001_ali_DW_particles.mrcs J1/imported/016952210671402150012_Titan_Andrey_S319_G13_V1-1_118-20_001_ali_DW.mrc  3338.000000  2312.000000    -88.85173   127.178166   162.901982     1.646384     2.472384 16033.089844 15218.949219    -20.40348     0.000000     0.000000            1            1            1        11047     0.769792 2.371158e+05     0.057224          146 
000022@J287/extract/016952210671402150012_Titan_Andrey_S319_G13_V1-1_118-20_001_ali_DW_particles.mrcs J1/imported/016952210671402150012_Titan_Andrey_S319_G13_V1-1_118-20_001_ali_DW.mrc  2685.000000  3866.000000   -134.78134   108.810573   -170.37245     -1.65762     1.646384 16155.113281 15340.972656    -20.40348     0.000000     0.000000            1            2            1        11047     0.771619 2.369565e+05     0.160286          242 
000023@J287/extract/016952210671402150012_Titan_Andrey_S319_G13_V1-1_118-20_001_ali_DW_particles.mrcs J1/imported/016952210671402150012_Titan_Andrey_S319_G13_V1-1_118-20_001_ali_DW.mrc  5620.000000   401.000000    -42.11235   120.677946   -159.16624     -0.83162     2.472384 16460.970703 15646.831055    -20.40348     0.000000     0.000000            1            1            1        11047     0.773488 2.368682e+05     0.046598          355 
000001@J287/extract/016952914630900365328_Titan_Andrey_S319_G13_V1-1_2nd_152-9_005_ali_DW_particles.mrcs J1/imported/016952914630900365328_Titan_Andrey_S319_G13_V1-1_2nd_152-9_005_ali_DW.mrc  2991.000000  1350.000000    -21.86058    42.710140    90.400817     2.472384     0.820384  8899.786133  8507.252930   243.384430     0.000000     0.000000            1            1            1        11048     0.805737 2.399202e+05     0.105129           32 
000010@J287/extract/016952914630900365328_Titan_Andrey_S319_G13_V1-1_2nd_152-9_005_ali_DW_particles.mrcs J1/imported/016952914630900365328_Titan_Andrey_S319_G13_V1-1_2nd_152-9_005_ali_DW.mrc  4974.000000  3242.000000   -132.25642   140.627909    71.110022     0.820384     2.472384  8908.985352  8516.452148   243.384430     0.000000     0.000000            1            2            1        11048     0.811242 2.399888e+05     0.465390           53 
000014@J287/extract/016952914630900365328_Titan_Andrey_S319_G13_V1-1_2nd_152-9_005_ali_DW_particles.mrcs J1/imported/016952914630900365328_Titan_Andrey_S319_G13_V1-1_2nd_152-9_005_ali_DW.mrc  2873.000000   918.000000   -167.04510   126.264700   107.570632     1.646384     4.124384  8947.962891  8555.429688   243.384430     0.000000     0.000000            1            1            1        11048     0.815738 2.402473e+05     0.094066           38 
000016@J287/extract/016952914630900365328_Titan_Andrey_S319_G13_V1-1_2nd_152-9_005_ali_DW_particles.mrcs J1/imported/016952914630900365328_Titan_Andrey_S319_G13_V1-1_2nd_152-9_005_ali_DW.mrc  3148.000000  1526.000000   174.204336   135.653557   -148.90508     -1.65762     -7.43962  8888.175781  8495.642578   243.384430     0.000000     0.000000            1            2            1        11048     0.812949 2.401893e+05     0.184449            9 
000022@J287/extract/016952914630900365328_Titan_Andrey_S319_G13_V1-1_2nd_152-9_005_ali_DW_particles.mrcs J1/imported/016952914630900365328_Titan_Andrey_S319_G13_V1-1_2nd_152-9_005_ali_DW.mrc  3595.000000   302.000000   -104.07805   117.043797   -163.19251     2.472384     -0.83162  9043.981445  8651.448242   243.384430     0.000000     0.000000            1            1            1        11048     0.821040 2.401446e+05     0.172157           76 
000035@J287/extract/016952914630900365328_Titan_Andrey_S319_G13_V1-1_2nd_152-9_005_ali_DW_particles.mrcs J1/imported/016952914630900365328_Titan_Andrey_S319_G13_V1-1_2nd_152-9_005_ali_DW.mrc  3692.000000  3623.000000    59.443125    85.702313    -77.02112     4.124384     -3.30962  8780.676758  8388.143555   243.384430     0.000000     0.000000            1            2            1        11048     0.812070 2.398966e+05     0.097250           33 
000046@J287/extract/016952914630900365328_Titan_Andrey_S319_G13_V1-1_2nd_152-9_005_ali_DW_particles.mrcs J1/imported/016952914630900365328_Titan_Andrey_S319_G13_V1-1_2nd_152-9_005_ali_DW.mrc  2502.000000   903.000000   170.297534    28.656221    -79.34188     4.124384     5.776384  8943.349609  8550.816406   243.384430     0.000000     0.000000            1            1            1        11048     0.800674 2.401152e+05     0.256350           31 
000047@J287/extract/016952914630900365328_Titan_Andrey_S319_G13_V1-1_2nd_152-9_005_ali_DW_particles.mrcs J1/imported/016952914630900365328_Titan_Andrey_S319_G13_V1-1_2nd_152-9_005_ali_DW.mrc  2451.000000  2163.000000   -114.37169   150.050019   173.617872     -4.13562     -5.78762  8812.795898  8420.262695   243.384430     0.000000     0.000000            1            2            1        11048     0.809970 2.400849e+05     0.097284           24 
000048@J287/extract/016952914630900365328_Titan_Andrey_S319_G13_V1-1_2nd_152-9_005_ali_DW_particles.mrcs J1/imported/016952914630900365328_Titan_Andrey_S319_G13_V1-1_2nd_152-9_005_ali_DW.mrc  2529.000000  1766.000000   -138.60293    73.581752   -159.06103     -5.78762     3.298384  8844.654297  8452.121094   243.384430     0.000000     0.000000            1            1            1        11048     0.820312 2.404471e+05     0.101014           36 
000002@J287/extract/016953409002470486570_Titan_Andrey_S319_G13_V1-1_118-17_007_ali_DW_particles.mrcs J1/imported/016953409002470486570_Titan_Andrey_S319_G13_V1-1_118-17_007_ali_DW.mrc  2270.000000  1034.000000   -113.97196   121.002580    22.454885     -2.48362     -0.00562 11889.133789 11596.540039    25.472099     0.000000     0.000000            1            1            1        11049     0.786770 2.392125e+05     0.161322           33 
000006@J287/extract/016953409002470486570_Titan_Andrey_S319_G13_V1-1_118-17_007_ali_DW_particles.mrcs J1/imported/016953409002470486570_Titan_Andrey_S319_G13_V1-1_118-17_007_ali_DW.mrc  2388.000000  3864.000000   -121.81563    83.520123    13.280419     4.124384     -5.78762 11911.866211 11619.272461    25.472099     0.000000     0.000000            1            2            1        11049     0.802613 2.388545e+05     0.120427           25 
000008@J287/extract/016953409002470486570_Titan_Andrey_S319_G13_V1-1_118-17_007_ali_DW_particles.mrcs J1/imported/016953409002470486570_Titan_Andrey_S319_G13_V1-1_118-17_007_ali_DW.mrc  2407.000000  1092.000000   116.453153    49.368117    -91.71950     -4.96162     3.298384 11880.580078 11587.986328    25.472099     0.000000     0.000000            1            1            1        11049     0.807957 2.388018e+05     0.073479          102 
000022@J287/extract/016953409002470486570_Titan_Andrey_S319_G13_V1-1_118-17_007_ali_DW_particles.mrcs J1/imported/016953409002470486570_Titan_Andrey_S319_G13_V1-1_118-17_007_ali_DW.mrc  1901.000000  2500.000000   127.775833   146.852358   141.061020     0.820384     -0.00562 11840.797852 11548.204102    25.472099     0.000000     0.000000            1            2            1        11049     0.816108 2.388761e+05     0.149502           46 
000028@J287/extract/016953409002470486570_Titan_Andrey_S319_G13_V1-1_118-17_007_ali_DW_particles.mrcs J1/imported/016953409002470486570_Titan_Andrey_S319_G13_V1-1_118-17_007_ali_DW.mrc  1924.000000   546.000000    -79.77134    93.733295     1.898127     3.298384     2.472384 11941.380859 11648.787109    25.472099     0.000000     0.000000            1            1            1        11049     0.802358 2.389604e+05     0.212087           26 
000033@J287/extract/016953409002470486570_Titan_Andrey_S319_G13_V1-1_118-17_007_ali_DW_particles.mrcs J1/imported/016953409002470486570_Titan_Andrey_S319_G13_V1-1_118-17_007_ali_DW.mrc   181.000000   347.000000    44.388012   119.304144    18.537234     1.646384     1.646384 12076.946289 11784.352539    25.472099     0.000000     0.000000            1            2            1        11049     0.811761 2.393553e+05     0.098412          117 
000037@J287/extract/016953409002470486570_Titan_Andrey_S319_G13_V1-1_118-17_007_ali_DW_particles.mrcs J1/imported/016953409002470486570_Titan_Andrey_S319_G13_V1-1_118-17_007_ali_DW.mrc   724.000000   603.000000   -151.25408    67.157156   -130.77805     -0.83162     -0.83162 11983.318359 11690.724609    25.472099     0.000000     0.000000            1            1            1        11049     0.806966 2.390018e+05     0.106735           83 
000038@J287/extract/016953409002470486570_Titan_Andrey_S319_G13_V1-1_118-17_007_ali_DW_particles.mrcs J1/imported/016953409002470486570_Titan_Andrey_S319_G13_V1-1_118-17_007_ali_DW.mrc  2876.000000  1879.000000   156.787950   161.547577    -12.81270     -0.83162     -4.96162 11813.704102 11521.110352    25.472099     0.000000     0.000000            1            2            1        11049     0.808045 2.389968e+05     0.079643           64 
000045@J287/extract/016953409002470486570_Titan_Andrey_S319_G13_V1-1_118-17_007_ali_DW_particles.mrcs J1/imported/016953409002470486570_Titan_Andrey_S319_G13_V1-1_118-17_007_ali_DW.mrc  4950.000000  3224.000000   109.622716    59.699654    90.073963     -0.83162     2.472384 11895.348633 11602.754883    25.472099     0.000000     0.000000            1            1            1        11049     0.801690 2.387830e+05     0.126192          119 
000046@J287/extract/016953409002470486570_Titan_Andrey_S319_G13_V1-1_118-17_007_ali_DW_particles.mrcs J1/imported/016953409002470486570_Titan_Andrey_S319_G13_V1-1_118-17_007_ali_DW.mrc  3303.000000  3708.000000    -33.74937   148.163839    -86.28897     2.472384     0.820384 11913.407227 11620.813477    25.472099     0.000000     0.000000            1            2            1        11049     0.795065 2.392332e+05     0.179559           75 
000048@J287/extract/016953409002470486570_Titan_Andrey_S319_G13_V1-1_118-17_007_ali_DW_particles.mrcs J1/imported/016953409002470486570_Titan_Andrey_S319_G13_V1-1_118-17_007_ali_DW.mrc  1856.000000  2908.000000    -60.29521    33.036761   -150.56698     1.646384     -3.30962 11857.614258 11565.020508    25.472099     0.000000     0.000000            1            1            1        11049     0.810272 2.388519e+05     0.292493           26 
000004@J287/extract/016956944228221676926_Titan_Andrey_S319_G13_V1-1_131-6_003_ali_DW_particles.mrcs J1/imported/016956944228221676926_Titan_Andrey_S319_G13_V1-1_131-6_003_ali_DW.mrc   890.000000  2555.000000   -163.99501    68.364518   101.930241     -4.13562     -4.13562 11882.572266 11426.492188    -34.33916     0.000000     0.000000            1            1            1        11050     0.807869 2.396546e+05     0.138773           32 
000016@J287/extract/016956944228221676926_Titan_Andrey_S319_G13_V1-1_131-6_003_ali_DW_particles.mrcs J1/imported/016956944228221676926_Titan_Andrey_S319_G13_V1-1_131-6_003_ali_DW.mrc   189.000000  2908.000000   -109.78311    44.672571   -107.16072     0.820384     0.820384 11898.384766 11442.304688    -34.33916     0.000000     0.000000            1            2            1        11050     0.809054 2.394743e+05     0.109321           19 
000020@J287/extract/016956944228221676926_Titan_Andrey_S319_G13_V1-1_131-6_003_ali_DW_particles.mrcs J1/imported/016956944228221676926_Titan_Andrey_S319_G13_V1-1_131-6_003_ali_DW.mrc   707.000000  1349.000000    -18.96524    49.058509   -173.85959     -2.48362     4.950384 11857.858398 11401.778320    -34.33916     0.000000     0.000000            1            1            1        11050     0.794845 2.399285e+05     0.316551           30 
000021@J287/extract/016956944228221676926_Titan_Andrey_S319_G13_V1-1_131-6_003_ali_DW_particles.mrcs J1/imported/016956944228221676926_Titan_Andrey_S319_G13_V1-1_131-6_003_ali_DW.mrc   587.000000  1194.000000   147.149635   131.043680   -129.62277     -0.00562     1.646384 11855.947266 11399.867188    -34.33916     0.000000     0.000000            1            2            1        11050     0.817905 2.397194e+05     0.284665           36 
000025@J287/extract/016956944228221676926_Titan_Andrey_S319_G13_V1-1_131-6_003_ali_DW_particles.mrcs J1/imported/016956944228221676926_Titan_Andrey_S319_G13_V1-1_131-6_003_ali_DW.mrc  1855.000000  2699.000000    75.798503    40.530737     -1.43214     0.820384     1.646384 11924.922852 11468.842773    -34.33916     0.000000     0.000000            1            1            1        11050     0.812471 2.395285e+05     0.286983           64 
000035@J287/extract/016956944228221676926_Titan_Andrey_S319_G13_V1-1_131-6_003_ali_DW_particles.mrcs J1/imported/016956944228221676926_Titan_Andrey_S319_G13_V1-1_131-6_003_ali_DW.mrc  3837.000000  3284.000000   -178.16283   129.303552   -154.70679     0.820384     -0.83162 12129.655273 11673.575195    -34.33916     0.000000     0.000000            1            2            1        11050     0.818022 2.397010e+05     0.116296           28 
000038@J287/extract/016956944228221676926_Titan_Andrey_S319_G13_V1-1_131-6_003_ali_DW_particles.mrcs J1/imported/016956944228221676926_Titan_Andrey_S319_G13_V1-1_131-6_003_ali_DW.mrc   565.000000  3688.000000     6.776924   139.061227   175.453795     -1.65762     -1.65762 11998.697266 11542.617188    -34.33916     0.000000     0.000000            1            1            1        11050     0.812013 2.396398e+05     0.081490           20 
000040@J287/extract/016956944228221676926_Titan_Andrey_S319_G13_V1-1_131-6_003_ali_DW_particles.mrcs J1/imported/016956944228221676926_Titan_Andrey_S319_G13_V1-1_131-6_003_ali_DW.mrc   570.000000   954.000000   156.407949    70.948232    51.966452     -0.00562     0.820384 11866.257812 11410.177734    -34.33916     0.000000     0.000000            1            2            1        11050     0.823569 2.393616e+05     0.126741           63 
000041@J287/extract/016956944228221676926_Titan_Andrey_S319_G13_V1-1_131-6_003_ali_DW_particles.mrcs J1/imported/016956944228221676926_Titan_Andrey_S319_G13_V1-1_131-6_003_ali_DW.mrc  2501.000000  1212.000000   156.510259    85.574526    44.445467     -0.00562     3.298384 11981.853516 11525.773438    -34.33916     0.000000     0.000000            1            1            1        11050     0.817207 2.394283e+05     0.129403           63 
000045@J287/extract/016956944228221676926_Titan_Andrey_S319_G13_V1-1_131-6_003_ali_DW_particles.mrcs J1/imported/016956944228221676926_Titan_Andrey_S319_G13_V1-1_131-6_003_ali_DW.mrc  5578.000000  3326.000000    -36.02886    81.144489    -80.25130     0.820384     -0.00562 12428.025391 11971.945312    -34.33916     0.000000     0.000000            1            2            1        11050     0.814035 2.394616e+05     0.276839            8 
000050@J287/extract/016956944228221676926_Titan_Andrey_S319_G13_V1-1_131-6_003_ali_DW_particles.mrcs J1/imported/016956944228221676926_Titan_Andrey_S319_G13_V1-1_131-6_003_ali_DW.mrc   415.000000  1173.000000   -153.98873    56.364436    94.221080     0.820384     -1.65762 11844.362305 11388.282227    -34.33916     0.000000     0.000000            1            1            1        11050     0.831514 2.397165e+05     0.132728           10 
000052@J287/extract/016956944228221676926_Titan_Andrey_S319_G13_V1-1_131-6_003_ali_DW_particles.mrcs J1/imported/016956944228221676926_Titan_Andrey_S319_G13_V1-1_131-6_003_ali_DW.mrc  2642.000000   433.000000    62.423777    97.622779   106.756597     -3.30962     0.820384 12086.666016 11630.585938    -34.33916     0.000000     0.000000            1            2            1        11050     0.817622 2.395877e+05     0.086415           54 
000003@J287/extract/016957868889432606614_Titan_Andrey_S319_G13_V1-1_3nd_283-4_002_ali_DW_particles.mrcs J1/imported/016957868889432606614_Titan_Andrey_S319_G13_V1-1_3nd_283-4_002_ali_DW.mrc   470.000000  1213.000000   -120.03308    59.521102    -63.72820     -0.00562     1.646384  7470.388672  6642.490234    -31.59845     0.000000     0.000000            1            2            1        11051     0.800249 2.388791e+05     0.261530           26 
000009@J287/extract/016957868889432606614_Titan_Andrey_S319_G13_V1-1_3nd_283-4_002_ali_DW_particles.mrcs J1/imported/016957868889432606614_Titan_Andrey_S319_G13_V1-1_3nd_283-4_002_ali_DW.mrc  1554.000000  2105.000000    46.568223    67.326940   151.657497     4.124384     -0.00562  7414.144531  6586.246094    -31.59845     0.000000     0.000000            1            1            1        11051     0.784805 2.391920e+05     0.272905           51 
000015@J287/extract/016957868889432606614_Titan_Andrey_S319_G13_V1-1_3nd_283-4_002_ali_DW_particles.mrcs J1/imported/016957868889432606614_Titan_Andrey_S319_G13_V1-1_3nd_283-4_002_ali_DW.mrc  4766.000000  1278.000000    85.965919    74.363997   -176.23044     1.646384     -3.30962  7483.966309  6656.067871    -31.59845     0.000000     0.000000            1            2            1        11051     0.821376 2.391105e+05     0.170918          119 
000004@J287/extract/016958062282347554836_Titan_Andrey_S319_G13_V1-1_2nd_164-26_006_ali_DW_particles.mrcs J1/imported/016958062282347554836_Titan_Andrey_S319_G13_V1-1_2nd_164-26_006_ali_DW.mrc  3535.000000  1681.000000   127.064653    94.235187    52.311906     -0.00562     8.254384 13205.083008 12558.446289   230.843521     0.000000     0.000000            1            2            1        11052     0.777986 2.388742e+05     0.254258           43 
000007@J287/extract/016958062282347554836_Titan_Andrey_S319_G13_V1-1_2nd_164-26_006_ali_DW_particles.mrcs J1/imported/016958062282347554836_Titan_Andrey_S319_G13_V1-1_2nd_164-26_006_ali_DW.mrc  3490.000000  3486.000000    47.743581    39.372091    97.639978     -0.00562     -3.30962 13345.423828 12698.787109   230.843521     0.000000     0.000000            1            1            1        11052     0.799794 2.385259e+05     0.074114           35 
000012@J287/extract/016958062282347554836_Titan_Andrey_S319_G13_V1-1_2nd_164-26_006_ali_DW_particles.mrcs J1/imported/016958062282347554836_Titan_Andrey_S319_G13_V1-1_2nd_164-26_006_ali_DW.mrc  1865.000000  1510.000000    -45.72305   141.895578   127.363046     0.820384     3.298384 13189.546875 12542.910156   230.843521     0.000000     0.000000            1            2            1        11052     0.817924 2.389365e+05     0.229579           18 
000016@J287/extract/016958062282347554836_Titan_Andrey_S319_G13_V1-1_2nd_164-26_006_ali_DW_particles.mrcs J1/imported/016958062282347554836_Titan_Andrey_S319_G13_V1-1_2nd_164-26_006_ali_DW.mrc  4018.000000  2550.000000    53.884342    90.557081   134.800635     -0.83162     -4.13562 13233.014648 12586.377930   230.843521     0.000000     0.000000            1            1            1        11052     0.803927 2.382574e+05     0.207424           24 
000021@J287/extract/016958062282347554836_Titan_Andrey_S319_G13_V1-1_2nd_164-26_006_ali_DW_particles.mrcs J1/imported/016958062282347554836_Titan_Andrey_S319_G13_V1-1_2nd_164-26_006_ali_DW.mrc  2685.000000  3662.000000   130.063001   134.414641    -74.92324     -1.65762     0.820384 13366.714844 12720.078125   230.843521     0.000000     0.000000            1            2            1        11052     0.805912 2.389353e+05     0.234446          111 
000026@J287/extract/016958062282347554836_Titan_Andrey_S319_G13_V1-1_2nd_164-26_006_ali_DW_particles.mrcs J1/imported/016958062282347554836_Titan_Andrey_S319_G13_V1-1_2nd_164-26_006_ali_DW.mrc   285.000000  3036.000000   -127.10153    17.028147   -145.84560     -0.83162     -2.48362 13312.745117 12666.108398   230.843521     0.000000     0.000000            1            1            1        11052     0.806580 2.384465e+05     0.350995           27 
000029@J287/extract/016958062282347554836_Titan_Andrey_S319_G13_V1-1_2nd_164-26_006_ali_DW_particles.mrcs J1/imported/016958062282347554836_Titan_Andrey_S319_G13_V1-1_2nd_164-26_006_ali_DW.mrc  5032.000000  1262.000000    74.464764    45.261302     -7.18339     -0.83162     0.820384 13185.254883 12538.618164   230.843521     0.000000     0.000000            1            2            1        11052     0.773772 2.388267e+05     0.135747           24 
000032@J287/extract/016958062282347554836_Titan_Andrey_S319_G13_V1-1_2nd_164-26_006_ali_DW_particles.mrcs J1/imported/016958062282347554836_Titan_Andrey_S319_G13_V1-1_2nd_164-26_006_ali_DW.mrc  2167.000000  3167.000000     3.283391   126.609312     -2.76565     -3.30962     -2.48362 13277.833008 12631.196289   230.843521     0.000000     0.000000            1            1            1        11052     0.802979 2.384887e+05     0.072113           62 
000037@J287/extract/016958062282347554836_Titan_Andrey_S319_G13_V1-1_2nd_164-26_006_ali_DW_particles.mrcs J1/imported/016958062282347554836_Titan_Andrey_S319_G13_V1-1_2nd_164-26_006_ali_DW.mrc  2516.000000  3828.000000   128.129457    68.696632    56.100087     3.298384     -0.83162 13393.012695 12746.375977   230.843521     0.000000     0.000000            1            2            1        11052     0.814786 2.386244e+05     0.163676           65 
000040@J287/extract/016958062282347554836_Titan_Andrey_S319_G13_V1-1_2nd_164-26_006_ali_DW_particles.mrcs J1/imported/016958062282347554836_Titan_Andrey_S319_G13_V1-1_2nd_164-26_006_ali_DW.mrc  2868.000000   906.000000   -154.10336    69.689995   114.898427     -5.78762     1.646384 13245.260742 12598.624023   230.843521     0.000000     0.000000            1            1            1        11052     0.809386 2.383776e+05     0.052163           74 
000042@J287/extract/016958062282347554836_Titan_Andrey_S319_G13_V1-1_2nd_164-26_006_ali_DW_particles.mrcs J1/imported/016958062282347554836_Titan_Andrey_S319_G13_V1-1_2nd_164-26_006_ali_DW.mrc  2372.000000  1015.000000   137.985200    28.882443    43.464285     8.254384     4.124384 13223.821289 12577.184570   230.843521     0.000000     0.000000            1            2            1        11052     0.798849 2.384656e+05     0.109625           46 
000044@J287/extract/016958062282347554836_Titan_Andrey_S319_G13_V1-1_2nd_164-26_006_ali_DW_particles.mrcs J1/imported/016958062282347554836_Titan_Andrey_S319_G13_V1-1_2nd_164-26_006_ali_DW.mrc  1421.000000  3293.000000     7.677470    11.164939   129.048725     1.646384     1.646384 13295.885742 12649.249023   230.843521     0.000000     0.000000            1            1            1        11052     0.812022 2.387161e+05     0.460951           16 
000045@J287/extract/016958062282347554836_Titan_Andrey_S319_G13_V1-1_2nd_164-26_006_ali_DW_particles.mrcs J1/imported/016958062282347554836_Titan_Andrey_S319_G13_V1-1_2nd_164-26_006_ali_DW.mrc  5374.000000  1425.000000   -125.07715   151.409392    31.221756     0.820384     -1.65762 13162.394531 12515.757812   230.843521     0.000000     0.000000            1            2            1        11052     0.795801 2.382314e+05     0.131715          169 
000046@J287/extract/016958062282347554836_Titan_Andrey_S319_G13_V1-1_2nd_164-26_006_ali_DW_particles.mrcs J1/imported/016958062282347554836_Titan_Andrey_S319_G13_V1-1_2nd_164-26_006_ali_DW.mrc  3766.000000  1405.000000   -158.36799    16.744478   -120.14319     -1.65762     -0.83162 13220.705078 12574.068359   230.843521     0.000000     0.000000            1            1            1        11052     0.804321 2.383858e+05     0.139427           33 
000047@J287/extract/016958062282347554836_Titan_Andrey_S319_G13_V1-1_2nd_164-26_006_ali_DW_particles.mrcs J1/imported/016958062282347554836_Titan_Andrey_S319_G13_V1-1_2nd_164-26_006_ali_DW.mrc  1105.000000  3678.000000   172.069861   113.710668    59.219083     3.298384     -0.83162 13342.223633 12695.586914   230.843521     0.000000     0.000000            1            2            1        11052     0.810431 2.385514e+05     0.290150           82 
000003@J287/extract/016961526352291426276_Titan_Andrey_S319_G13_V1-1_3nd_308-13_002_ali_DW_particles.mrcs J1/imported/016961526352291426276_Titan_Andrey_S319_G13_V1-1_3nd_308-13_002_ali_DW.mrc  3730.000000  3299.000000   -134.88543   116.618376   122.087263     1.646384     -3.30962  8242.564453  7365.549805    -29.42183     0.000000     0.000000            1            1            1        11053     0.797083 2.397058e+05     0.156836           64 
000005@J287/extract/016961526352291426276_Titan_Andrey_S319_G13_V1-1_3nd_308-13_002_ali_DW_particles.mrcs J1/imported/016961526352291426276_Titan_Andrey_S319_G13_V1-1_3nd_308-13_002_ali_DW.mrc  3091.000000  3961.000000   124.741620   125.174342    -54.36658     1.646384     -4.96162  8226.994141  7349.979492    -29.42183     0.000000     0.000000            1            2            1        11053     0.807686 2.394429e+05     0.123380           34 
000010@J287/extract/016961526352291426276_Titan_Andrey_S319_G13_V1-1_3nd_308-13_002_ali_DW_particles.mrcs J1/imported/016961526352291426276_Titan_Andrey_S319_G13_V1-1_3nd_308-13_002_ali_DW.mrc  5213.000000   767.000000    15.938961    96.872397    -32.57163     -4.13562     -0.83162  8324.652344  7447.637695    -29.42183     0.000000     0.000000            1            1            1        11053     0.812955 2.395554e+05     0.083724          194 
000015@J287/extract/016961526352291426276_Titan_Andrey_S319_G13_V1-1_3nd_308-13_002_ali_DW_particles.mrcs J1/imported/016961526352291426276_Titan_Andrey_S319_G13_V1-1_3nd_308-13_002_ali_DW.mrc  4028.000000  1632.000000   -152.80941    85.587301    92.402476     -0.00562     -1.65762  8215.992188  7338.978027    -29.42183     0.000000     0.000000            1            2            1        11053     0.810310 2.394677e+05     0.038499           98 
000018@J287/extract/016961526352291426276_Titan_Andrey_S319_G13_V1-1_3nd_308-13_002_ali_DW_particles.mrcs J1/imported/016961526352291426276_Titan_Andrey_S319_G13_V1-1_3nd_308-13_002_ali_DW.mrc  1098.000000  2858.000000    63.768319    37.612466   -160.82645     -0.83162     2.472384  8192.422852  7315.408203    -29.42183     0.000000     0.000000            1            1            1        11053     0.812129 2.395257e+05     0.130639           60 
000022@J287/extract/016961526352291426276_Titan_Andrey_S319_G13_V1-1_3nd_308-13_002_ali_DW_particles.mrcs J1/imported/016961526352291426276_Titan_Andrey_S319_G13_V1-1_3nd_308-13_002_ali_DW.mrc  1931.000000   548.000000   -127.59764    95.403650   -172.28994     -2.48362     0.820384  8325.481445  7448.466797    -29.42183     0.000000     0.000000            1            2            1        11053     0.822152 2.391112e+05     0.101891           26 
000026@J287/extract/016961526352291426276_Titan_Andrey_S319_G13_V1-1_3nd_308-13_002_ali_DW_particles.mrcs J1/imported/016961526352291426276_Titan_Andrey_S319_G13_V1-1_3nd_308-13_002_ali_DW.mrc  2653.000000  3501.000000   158.769480   154.093871    76.761083     -2.48362     -3.30962  8162.418945  7285.404297    -29.42183     0.000000     0.000000            1            1            1        11053     0.810335 2.394323e+05     0.056897          114 
000029@J287/extract/016961526352291426276_Titan_Andrey_S319_G13_V1-1_3nd_308-13_002_ali_DW_particles.mrcs J1/imported/016961526352291426276_Titan_Andrey_S319_G13_V1-1_3nd_308-13_002_ali_DW.mrc  3793.000000  1517.000000   140.880800   138.998063    -13.14259     -6.61362     4.124384  8214.736328  7337.722168    -29.42183     0.000000     0.000000            1            2            1        11053     0.804175 2.394477e+05     0.110324           42 
000035@J287/extract/016961526352291426276_Titan_Andrey_S319_G13_V1-1_3nd_308-13_002_ali_DW_particles.mrcs J1/imported/016961526352291426276_Titan_Andrey_S319_G13_V1-1_3nd_308-13_002_ali_DW.mrc  5495.000000  3172.000000   -178.14306    63.130890    -40.32923     -0.83162     -4.96162  8338.570312  7461.555176    -29.42183     0.000000     0.000000            1            1            1        11053     0.817547 2.394185e+05     0.124720           62 
000039@J287/extract/016961526352291426276_Titan_Andrey_S319_G13_V1-1_3nd_308-13_002_ali_DW_particles.mrcs J1/imported/016961526352291426276_Titan_Andrey_S319_G13_V1-1_3nd_308-13_002_ali_DW.mrc  2970.000000  1856.000000    -80.89464    16.240805    59.516964     -5.78762     -4.96162  8186.638672  7309.624023    -29.42183     0.000000     0.000000            1            2            1        11053     0.798369 2.400618e+05     0.178306           37 
000046@J287/extract/016961526352291426276_Titan_Andrey_S319_G13_V1-1_3nd_308-13_002_ali_DW_particles.mrcs J1/imported/016961526352291426276_Titan_Andrey_S319_G13_V1-1_3nd_308-13_002_ali_DW.mrc  2087.000000  3173.000000    -95.96244    55.655228   -125.79793     -0.00562     -0.83162  8139.919922  7262.905273    -29.42183     0.000000     0.000000            1            1            1        11053     0.810914 2.394273e+05     0.088604           47 
000006@J287/extract/016962596745895958105_Titan_Andrey_S319_G13_V1-1_97-9_008_ali_DW_particles.mrcs J1/imported/016962596745895958105_Titan_Andrey_S319_G13_V1-1_97-9_008_ali_DW.mrc  2003.000000   412.000000   103.842376    23.333451    20.068315     -0.00562     -7.43962  8627.397461  8087.182129     -6.15899     0.000000     0.000000            1            1            1        11054     0.794309 2.388798e+05     0.131245           57 
000021@J287/extract/016962596745895958105_Titan_Andrey_S319_G13_V1-1_97-9_008_ali_DW_particles.mrcs J1/imported/016962596745895958105_Titan_Andrey_S319_G13_V1-1_97-9_008_ali_DW.mrc  1933.000000  3036.000000    -85.24185    84.081895   -170.61523     0.820384     -0.83162  8483.287109  7943.071289     -6.15899     0.000000     0.000000            1            2            1        11054     0.809292 2.385663e+05     0.099334           85 
000023@J287/extract/016962596745895958105_Titan_Andrey_S319_G13_V1-1_97-9_008_ali_DW_particles.mrcs J1/imported/016962596745895958105_Titan_Andrey_S319_G13_V1-1_97-9_008_ali_DW.mrc  2187.000000  1822.000000    -76.10799    20.766092   -155.37722     -0.00562     2.472384  8505.328125  7965.113281     -6.15899     0.000000     0.000000            1            1            1        11054     0.828076 2.383113e+05     0.343785          134 
000027@J287/extract/016962596745895958105_Titan_Andrey_S319_G13_V1-1_97-9_008_ali_DW_particles.mrcs J1/imported/016962596745895958105_Titan_Andrey_S319_G13_V1-1_97-9_008_ali_DW.mrc  1134.000000   694.000000     -6.53058    64.972395    73.929068     1.646384     -0.83162  8585.262695  8045.047852     -6.15899     0.000000     0.000000            1            2            1        11054     0.803980 2.389943e+05     0.118044           44 
000030@J287/extract/016962596745895958105_Titan_Andrey_S319_G13_V1-1_97-9_008_ali_DW_particles.mrcs J1/imported/016962596745895958105_Titan_Andrey_S319_G13_V1-1_97-9_008_ali_DW.mrc  3763.000000  3869.000000    72.035304    81.912882    82.446901     -0.83162     0.820384  8500.753906  7960.538574     -6.15899     0.000000     0.000000            1            1            1        11054     0.806054 2.386595e+05     0.068901           99 
000031@J287/extract/016962596745895958105_Titan_Andrey_S319_G13_V1-1_97-9_008_ali_DW_particles.mrcs J1/imported/016962596745895958105_Titan_Andrey_S319_G13_V1-1_97-9_008_ali_DW.mrc  3369.000000  1079.000000   -158.35288    70.924801    88.718047     0.820384     -3.30962  8580.989258  8040.774414     -6.15899     0.000000     0.000000            1            2            1        11054     0.806375 2.388428e+05     0.102583           98 
000033@J287/extract/016962596745895958105_Titan_Andrey_S319_G13_V1-1_97-9_008_ali_DW_particles.mrcs J1/imported/016962596745895958105_Titan_Andrey_S319_G13_V1-1_97-9_008_ali_DW.mrc  2918.000000  3115.000000    33.208183   131.011805    -86.54058     0.820384     -0.00562  8478.877930  7938.663086     -6.15899     0.000000     0.000000            1            1            1        11054     0.807993 2.388491e+05     0.119166           86 
000035@J287/extract/016962596745895958105_Titan_Andrey_S319_G13_V1-1_97-9_008_ali_DW_particles.mrcs J1/imported/016962596745895958105_Titan_Andrey_S319_G13_V1-1_97-9_008_ali_DW.mrc  5550.000000  1731.000000   -162.44296    47.303071   169.332394     -1.65762     -0.00562  8617.413086  8077.197754     -6.15899     0.000000     0.000000            1            2            1        11054     0.795000 2.391980e+05     0.187220           39 
000039@J287/extract/016962596745895958105_Titan_Andrey_S319_G13_V1-1_97-9_008_ali_DW_particles.mrcs J1/imported/016962596745895958105_Titan_Andrey_S319_G13_V1-1_97-9_008_ali_DW.mrc  2522.000000   806.000000   -128.02073   132.829817    80.572503     -3.30962     -1.65762  8594.595703  8054.380371     -6.15899     0.000000     0.000000            1            1            1        11054     0.807549 2.384593e+05     0.136900           54 
000041@J287/extract/016962596745895958105_Titan_Andrey_S319_G13_V1-1_97-9_008_ali_DW_particles.mrcs J1/imported/016962596745895958105_Titan_Andrey_S319_G13_V1-1_97-9_008_ali_DW.mrc   245.000000   507.000000     -9.45664   109.119653     -6.73792     1.646384     0.820384  8580.559570  8040.344238     -6.15899     0.000000     0.000000            1            2            1        11054     0.813760 2.387276e+05     0.096132           36 
000046@J287/extract/016962596745895958105_Titan_Andrey_S319_G13_V1-1_97-9_008_ali_DW_particles.mrcs J1/imported/016962596745895958105_Titan_Andrey_S319_G13_V1-1_97-9_008_ali_DW.mrc  4745.000000   773.000000   -172.56982   112.399200   154.573414     -1.65762     -0.00562  8638.251953  8098.037109     -6.15899     0.000000     0.000000            1            1            1        11054     0.813141 2.385382e+05     0.147025          104 
000048@J287/extract/016962596745895958105_Titan_Andrey_S319_G13_V1-1_97-9_008_ali_DW_particles.mrcs J1/imported/016962596745895958105_Titan_Andrey_S319_G13_V1-1_97-9_008_ali_DW.mrc   833.000000  1622.000000   102.925307    78.999423    56.233374     -0.00562     -4.13562  8519.083008  7978.867676     -6.15899     0.000000     0.000000            1            2            1        11054     0.789279 2.388141e+05     0.074155           46 
000062@J287/extract/016962596745895958105_Titan_Andrey_S319_G13_V1-1_97-9_008_ali_DW_particles.mrcs J1/imported/016962596745895958105_Titan_Andrey_S319_G13_V1-1_97-9_008_ali_DW.mrc  5123.000000   603.000000     0.308211    44.352850    -55.32697     -0.00562     -1.65762  8659.571289  8119.356445     -6.15899     0.000000     0.000000            1            1            1        11054     0.805653 2.390215e+05     0.126192           75 
000064@J287/extract/016962596745895958105_Titan_Andrey_S319_G13_V1-1_97-9_008_ali_DW_particles.mrcs J1/imported/016962596745895958105_Titan_Andrey_S319_G13_V1-1_97-9_008_ali_DW.mrc  4421.000000  1184.000000    -79.45768    74.438610   -101.25965     0.820384     0.820384  8598.582031  8058.366211     -6.15899     0.000000     0.000000            1            2            1        11054     0.809844 2.387256e+05     0.236265           47 
000004@J287/extract/016965606583316348957_Titan_Andrey_S319_G13_V1-1_106-3_003_ali_DW_particles.mrcs J1/imported/016965606583316348957_Titan_Andrey_S319_G13_V1-1_106-3_003_ali_DW.mrc  5392.000000  2068.000000   111.954492   115.615769   112.522401     4.124384     0.820384  9295.670898  8980.296875    -37.85593     0.000000     0.000000            1            2            1        11055     0.813958 2.386632e+05     0.090099           77 
000006@J287/extract/016965606583316348957_Titan_Andrey_S319_G13_V1-1_106-3_003_ali_DW_particles.mrcs J1/imported/016965606583316348957_Titan_Andrey_S319_G13_V1-1_106-3_003_ali_DW.mrc  1448.000000  3794.000000    23.410076    21.429007    -33.68125     -6.61362     2.472384  9057.376953  8742.002930    -37.85593     0.000000     0.000000            1            1            1        11055     0.791477 2.393358e+05     0.134796           16 
000014@J287/extract/016965606583316348957_Titan_Andrey_S319_G13_V1-1_106-3_003_ali_DW_particles.mrcs J1/imported/016965606583316348957_Titan_Andrey_S319_G13_V1-1_106-3_003_ali_DW.mrc  2466.000000   914.000000    -92.74212   111.968172    63.691987     0.820384     -1.65762  8989.090820  8673.716797    -37.85593     0.000000     0.000000            1            2            1        11055     0.804327 2.390608e+05     0.051956           36 
000015@J287/extract/016965606583316348957_Titan_Andrey_S319_G13_V1-1_106-3_003_ali_DW_particles.mrcs J1/imported/016965606583316348957_Titan_Andrey_S319_G13_V1-1_106-3_003_ali_DW.mrc  3995.000000  1801.000000    -49.98407   155.540843    81.742302     -1.65762     -0.83162  9107.010742  8791.636719    -37.85593     0.000000     0.000000            1            1            1        11055     0.825543 2.385889e+05     0.207711           56 
000019@J287/extract/016965606583316348957_Titan_Andrey_S319_G13_V1-1_106-3_003_ali_DW_particles.mrcs J1/imported/016965606583316348957_Titan_Andrey_S319_G13_V1-1_106-3_003_ali_DW.mrc   601.000000  3757.000000    10.050072   139.054467    19.907274     -0.83162     -1.65762  8980.566406  8665.192383    -37.85593     0.000000     0.000000            1            2            1        11055     0.803433 2.388996e+05     0.039819           86 
000021@J287/extract/016965606583316348957_Titan_Andrey_S319_G13_V1-1_106-3_003_ali_DW_particles.mrcs J1/imported/016965606583316348957_Titan_Andrey_S319_G13_V1-1_106-3_003_ali_DW.mrc  5372.000000  2472.000000    34.361924    34.895023    93.720764     2.472384     -0.83162  9324.426758  9009.052734    -37.85593     0.000000     0.000000            1            1            1        11055     0.791617 2.392097e+05     0.045325           74 
000029@J287/extract/016965606583316348957_Titan_Andrey_S319_G13_V1-1_106-3_003_ali_DW_particles.mrcs J1/imported/016965606583316348957_Titan_Andrey_S319_G13_V1-1_106-3_003_ali_DW.mrc  5019.000000  1376.000000    59.209891   133.898132    71.395341     1.646384     1.646384  9240.884766  8925.510742    -37.85593     0.000000     0.000000            1            2            1        11055     0.808557 2.388059e+05     0.072337          120 
000032@J287/extract/016965606583316348957_Titan_Andrey_S319_G13_V1-1_106-3_003_ali_DW_particles.mrcs J1/imported/016965606583316348957_Titan_Andrey_S319_G13_V1-1_106-3_003_ali_DW.mrc  3017.000000  1625.000000   108.740676    90.910930   -121.93191     -0.83162     0.820384  9021.814453  8706.440430    -37.85593     0.000000     0.000000            1            1            1        11055     0.788166 2.392797e+05     0.093160          110 
000034@J287/extract/016965606583316348957_Titan_Andrey_S319_G13_V1-1_106-3_003_ali_DW_particles.mrcs J1/imported/016965606583316348957_Titan_Andrey_S319_G13_V1-1_106-3_003_ali_DW.mrc  1201.000000   411.000000   -168.26844    77.066891   -143.61477     0.820384     -2.48362  8887.585938  8572.211914    -37.85593     0.000000     0.000000            1            2            1        11055     0.805981 2.390604e+05     0.099836           73 
000041@J287/extract/016965606583316348957_Titan_Andrey_S319_G13_V1-1_106-3_003_ali_DW_particles.mrcs J1/imported/016965606583316348957_Titan_Andrey_S319_G13_V1-1_106-3_003_ali_DW.mrc  4404.000000  1809.000000     3.503417   139.065040    32.874847     0.820384     0.820384  9153.664062  8838.290039    -37.85593     0.000000     0.000000            1            1            1        11055     0.795532 2.392266e+05     0.061325          139 
000043@J287/extract/016965606583316348957_Titan_Andrey_S319_G13_V1-1_106-3_003_ali_DW_particles.mrcs J1/imported/016965606583316348957_Titan_Andrey_S319_G13_V1-1_106-3_003_ali_DW.mrc  5167.000000  1309.000000    -56.23768   141.763859   -116.55404     1.646384     2.472384  9263.962891  8948.588867    -37.85593     0.000000     0.000000            1            2            1        11055     0.803529 2.390616e+05     0.109300           36 
000006@J287/extract/016967254762154245695_Titan_Andrey_S319_G13_V1-1_3nd_332-10_002_ali_DW_particles.mrcs J1/imported/016967254762154245695_Titan_Andrey_S319_G13_V1-1_3nd_332-10_002_ali_DW.mrc   347.000000  2935.000000    -47.55172   105.091665   133.347460     -0.00562     3.298384  9353.416016  8477.717773    -29.75129     0.000000     0.000000            1            1            1        11056     0.836858 2.426551e+05     0.306236            2 
000011@J287/extract/016967254762154245695_Titan_Andrey_S319_G13_V1-1_3nd_332-10_002_ali_DW_particles.mrcs J1/imported/016967254762154245695_Titan_Andrey_S319_G13_V1-1_3nd_332-10_002_ali_DW.mrc  1021.000000   299.000000     7.167941   142.175185    -87.02682     -9.09162     -4.96162  9746.783203  8871.084961    -29.75129     0.000000     0.000000            1            2            1        11056     0.780570 2.426685e+05     0.225354            8 
000012@J287/extract/016967254762154245695_Titan_Andrey_S319_G13_V1-1_3nd_332-10_002_ali_DW_particles.mrcs J1/imported/016967254762154245695_Titan_Andrey_S319_G13_V1-1_3nd_332-10_002_ali_DW.mrc  2957.000000  1373.000000   -151.11729    53.496646    -80.22125     -2.48362     1.646384  9619.332031  8743.633789    -29.75129     0.000000     0.000000            1            1            1        11056     0.803472 2.423454e+05     0.227792           20 
000013@J287/extract/016967254762154245695_Titan_Andrey_S319_G13_V1-1_3nd_332-10_002_ali_DW_particles.mrcs J1/imported/016967254762154245695_Titan_Andrey_S319_G13_V1-1_3nd_332-10_002_ali_DW.mrc  2109.000000  3617.000000    71.211948   140.022139   109.158597    11.558384     -7.43962  9403.329102  8527.630859    -29.75129     0.000000     0.000000            1            2            1        11056     0.833790 2.425461e+05     0.457340            3 
000014@J287/extract/016967254762154245695_Titan_Andrey_S319_G13_V1-1_3nd_332-10_002_ali_DW_particles.mrcs J1/imported/016967254762154245695_Titan_Andrey_S319_G13_V1-1_3nd_332-10_002_ali_DW.mrc   166.000000  1078.000000    -81.31544   102.151131   -123.74934     -0.00562     1.646384  9481.466797  8605.768555    -29.75129     0.000000     0.000000            1            1            1        11056     0.830262 2.423250e+05     0.291680           13 
000004@J287/extract/016968731260481837510_Titan_Andrey_S319_G13_V1-1_2nd_134-21_002_ali_DW_particles.mrcs J1/imported/016968731260481837510_Titan_Andrey_S319_G13_V1-1_2nd_134-21_002_ali_DW.mrc   349.000000  1794.000000    24.439096   104.096267   111.941530     -0.00562     -0.83162 12854.453125 11888.157227    -27.44975     0.000000     0.000000            1            1            1        11057     0.800214 2.395384e+05     0.177637           22 
000011@J287/extract/016968731260481837510_Titan_Andrey_S319_G13_V1-1_2nd_134-21_002_ali_DW_particles.mrcs J1/imported/016968731260481837510_Titan_Andrey_S319_G13_V1-1_2nd_134-21_002_ali_DW.mrc  3390.000000   222.000000   128.960641   126.602589    -61.89846     -1.65762     -0.83162 12990.627930 12024.332031    -27.44975     0.000000     0.000000            1            2            1        11057     0.808728 2.394799e+05     0.172532           34 
000013@J287/extract/016968731260481837510_Titan_Andrey_S319_G13_V1-1_2nd_134-21_002_ali_DW_particles.mrcs J1/imported/016968731260481837510_Titan_Andrey_S319_G13_V1-1_2nd_134-21_002_ali_DW.mrc   821.000000  2031.000000   156.966036   145.030081   -116.51816     -7.43962     -4.13562 12830.471680 11864.175781    -27.44975     0.000000     0.000000            1            1            1        11057     0.804828 2.393802e+05     0.194039           80 
000016@J287/extract/016968731260481837510_Titan_Andrey_S319_G13_V1-1_2nd_134-21_002_ali_DW_particles.mrcs J1/imported/016968731260481837510_Titan_Andrey_S319_G13_V1-1_2nd_134-21_002_ali_DW.mrc  3775.000000   748.000000    -24.61174   142.091962    60.300539     -0.00562     -1.65762 12914.279297 11947.983398    -27.44975     0.000000     0.000000            1            2            1        11057     0.816915 2.395939e+05     0.081920           69 
000039@J287/extract/016968731260481837510_Titan_Andrey_S319_G13_V1-1_2nd_134-21_002_ali_DW_particles.mrcs J1/imported/016968731260481837510_Titan_Andrey_S319_G13_V1-1_2nd_134-21_002_ali_DW.mrc  3777.000000  3921.000000     1.841545    62.293642    -10.29564     -0.83162     -4.96162 12896.748047 11930.452148    -27.44975     0.000000     0.000000            1            1            1        11057     0.801595 2.393705e+05     0.398431           64 
000040@J287/extract/016968731260481837510_Titan_Andrey_S319_G13_V1-1_2nd_134-21_002_ali_DW_particles.mrcs J1/imported/016968731260481837510_Titan_Andrey_S319_G13_V1-1_2nd_134-21_002_ali_DW.mrc   436.000000  1528.000000   136.805458    85.752552   -110.91748     -0.83162     -0.00562 12871.842773 11905.546875    -27.44975     0.000000     0.000000            1            2            1        11057     0.813680 2.393965e+05     0.188131           13 
000041@J287/extract/016968731260481837510_Titan_Andrey_S319_G13_V1-1_2nd_134-21_002_ali_DW_particles.mrcs J1/imported/016968731260481837510_Titan_Andrey_S319_G13_V1-1_2nd_134-21_002_ali_DW.mrc  1905.000000  1601.000000    -39.11920    41.001937   -131.23241     -0.00562     -0.00562 12810.569336 11844.273438    -27.44975     0.000000     0.000000            1            1            1        11057     0.810639 2.395557e+05     0.187371           37 
000044@J287/extract/016968731260481837510_Titan_Andrey_S319_G13_V1-1_2nd_134-21_002_ali_DW_particles.mrcs J1/imported/016968731260481837510_Titan_Andrey_S319_G13_V1-1_2nd_134-21_002_ali_DW.mrc  3686.000000  2181.000000   -150.03168    90.385304    -80.13653     0.820384     1.646384 12765.491211 11799.195312    -27.44975     0.000000     0.000000            1            2            1        11057     0.812579 2.395959e+05     0.146607           24 
000048@J287/extract/016968731260481837510_Titan_Andrey_S319_G13_V1-1_2nd_134-21_002_ali_DW_particles.mrcs J1/imported/016968731260481837510_Titan_Andrey_S319_G13_V1-1_2nd_134-21_002_ali_DW.mrc   528.000000  3316.000000    -58.11153    57.675106   123.744155     -0.00562     -0.83162 12922.210938 11955.915039    -27.44975     0.000000     0.000000            1            1            1        11057     0.811689 2.396849e+05     0.305320           42 
000049@J287/extract/016968731260481837510_Titan_Andrey_S319_G13_V1-1_2nd_134-21_002_ali_DW_particles.mrcs J1/imported/016968731260481837510_Titan_Andrey_S319_G13_V1-1_2nd_134-21_002_ali_DW.mrc  3502.000000  2928.000000     -5.44598    27.470575    -21.79204     -1.65762     -0.00562 12791.844727 11825.548828    -27.44975     0.000000     0.000000            1            2            1        11057     0.810366 2.394549e+05     0.139775           96 
000054@J287/extract/016968731260481837510_Titan_Andrey_S319_G13_V1-1_2nd_134-21_002_ali_DW_particles.mrcs J1/imported/016968731260481837510_Titan_Andrey_S319_G13_V1-1_2nd_134-21_002_ali_DW.mrc  3536.000000  1018.000000    86.000235    41.929913   -130.80672     -0.00562     -0.00562 12866.292969 11899.997070    -27.44975     0.000000     0.000000            1            1            1        11057     0.807354 2.394641e+05     0.091263          106 
000055@J287/extract/016968731260481837510_Titan_Andrey_S319_G13_V1-1_2nd_134-21_002_ali_DW_particles.mrcs J1/imported/016968731260481837510_Titan_Andrey_S319_G13_V1-1_2nd_134-21_002_ali_DW.mrc  2006.000000  3002.000000   136.778313    83.356869   179.710093     -0.00562     -0.83162 12835.241211 11868.945312    -27.44975     0.000000     0.000000            1            2            1        11057     0.798750 2.392490e+05     0.306637           12 
000056@J287/extract/016968731260481837510_Titan_Andrey_S319_G13_V1-1_2nd_134-21_002_ali_DW_particles.mrcs J1/imported/016968731260481837510_Titan_Andrey_S319_G13_V1-1_2nd_134-21_002_ali_DW.mrc  4578.000000   694.000000   125.740934   100.279869    -18.91459     -6.61362     -0.83162 12926.608398 11960.312500    -27.44975     0.000000     0.000000            1            1            1        11057     0.803859 2.397013e+05     0.370086           43 
000060@J287/extract/016968731260481837510_Titan_Andrey_S319_G13_V1-1_2nd_134-21_002_ali_DW_particles.mrcs J1/imported/016968731260481837510_Titan_Andrey_S319_G13_V1-1_2nd_134-21_002_ali_DW.mrc  2442.000000  2374.000000   173.413555    90.276933    16.058405     -0.83162     -0.00562 12789.447266 11823.151367    -27.44975     0.000000     0.000000            1            2            1        11057     0.806429 2.393728e+05     0.119294           59 
000065@J287/extract/016968731260481837510_Titan_Andrey_S319_G13_V1-1_2nd_134-21_002_ali_DW_particles.mrcs J1/imported/016968731260481837510_Titan_Andrey_S319_G13_V1-1_2nd_134-21_002_ali_DW.mrc   734.000000  3672.000000   171.825374   132.493919    29.263797     2.472384     -2.48362 12958.825195 11992.529297    -27.44975     0.000000     0.000000            1            1            1        11057     0.809312 2.394597e+05     0.305475           92 
000067@J287/extract/016968731260481837510_Titan_Andrey_S319_G13_V1-1_2nd_134-21_002_ali_DW_particles.mrcs J1/imported/016968731260481837510_Titan_Andrey_S319_G13_V1-1_2nd_134-21_002_ali_DW.mrc  2256.000000  3396.000000   -173.87427   132.485971   -152.92788     -5.78762     -6.61362 12858.788086 11892.492188    -27.44975     0.000000     0.000000            1            2            1        11057     0.799200 2.393633e+05     0.113503           15 
000073@J287/extract/016968731260481837510_Titan_Andrey_S319_G13_V1-1_2nd_134-21_002_ali_DW_particles.mrcs J1/imported/016968731260481837510_Titan_Andrey_S319_G13_V1-1_2nd_134-21_002_ali_DW.mrc  4378.000000  2123.000000    75.973069    65.611098   -131.20467     -0.00562     0.820384 12770.242188 11803.946289    -27.44975     0.000000     0.000000            1            1            1        11057     0.803068 2.394282e+05     0.152334           56 
000074@J287/extract/016968731260481837510_Titan_Andrey_S319_G13_V1-1_2nd_134-21_002_ali_DW_particles.mrcs J1/imported/016968731260481837510_Titan_Andrey_S319_G13_V1-1_2nd_134-21_002_ali_DW.mrc  1039.000000  2538.000000    88.638976    66.715717    65.693708     -1.65762     -1.65762 12835.583984 11869.288086    -27.44975     0.000000     0.000000            1            2            1        11057     0.814043 2.395196e+05     0.098544           41 
000004@J287/extract/016970416677393843573_Titan_Andrey_S319_G13_V1-1_3nd_320-17_001_ali_DW_particles.mrcs J1/imported/016970416677393843573_Titan_Andrey_S319_G13_V1-1_3nd_320-17_001_ali_DW.mrc  3268.000000  3182.000000   -107.84745   133.115573    -34.01772     -0.83162     -3.30962 11955.603516 11216.981445    -22.64619     0.000000     0.000000            1            2            1        11058     0.794036 2.382843e+05     0.091953           55 
000008@J287/extract/016970416677393843573_Titan_Andrey_S319_G13_V1-1_3nd_320-17_001_ali_DW_particles.mrcs J1/imported/016970416677393843573_Titan_Andrey_S319_G13_V1-1_3nd_320-17_001_ali_DW.mrc  1321.000000  1236.000000    11.461528   145.250421    12.477570     4.124384     7.428384 11942.102539 11203.480469    -22.64619     0.000000     0.000000            1            1            1        11058     0.806128 2.380447e+05     0.123427          115 
000009@J287/extract/016970416677393843573_Titan_Andrey_S319_G13_V1-1_3nd_320-17_001_ali_DW_particles.mrcs J1/imported/016970416677393843573_Titan_Andrey_S319_G13_V1-1_3nd_320-17_001_ali_DW.mrc  3821.000000  2307.000000    74.140882   123.068631   -129.25923     -1.65762     -0.00562 11909.959961 11171.337891    -22.64619     0.000000     0.000000            1            2            1        11058     0.807215 2.379456e+05     0.105666          137 
000019@J287/extract/016970416677393843573_Titan_Andrey_S319_G13_V1-1_3nd_320-17_001_ali_DW_particles.mrcs J1/imported/016970416677393843573_Titan_Andrey_S319_G13_V1-1_3nd_320-17_001_ali_DW.mrc  1101.000000  1750.000000    -98.04532   154.819470   -160.59511     1.646384     0.820384 11947.482422 11208.860352    -22.64619     0.000000     0.000000            1            1            1        11058     0.804557 2.381012e+05     0.044340           77 
000022@J287/extract/016970416677393843573_Titan_Andrey_S319_G13_V1-1_3nd_320-17_001_ali_DW_particles.mrcs J1/imported/016970416677393843573_Titan_Andrey_S319_G13_V1-1_3nd_320-17_001_ali_DW.mrc  3347.000000  3484.000000   -165.56891   108.572183    -36.79157     -0.83162     1.646384 11992.242188 11253.620117    -22.64619     0.000000     0.000000            1            2            1        11058     0.806405 2.379193e+05     0.182352           39 
000024@J287/extract/016970416677393843573_Titan_Andrey_S319_G13_V1-1_3nd_320-17_001_ali_DW_particles.mrcs J1/imported/016970416677393843573_Titan_Andrey_S319_G13_V1-1_3nd_320-17_001_ali_DW.mrc   221.000000   645.000000    63.921516   103.669314     -5.71604     2.472384     -2.48362 12030.762695 11292.140625    -22.64619     0.000000     0.000000            1            1            1        11058     0.787261 2.385494e+05     0.184777           48 
000028@J287/extract/016970416677393843573_Titan_Andrey_S319_G13_V1-1_3nd_320-17_001_ali_DW_particles.mrcs J1/imported/016970416677393843573_Titan_Andrey_S319_G13_V1-1_3nd_320-17_001_ali_DW.mrc  2978.000000  1527.000000   -107.05506   145.597838     -0.63046     -3.30962     -2.48362 11879.976562 11141.354492    -22.64619     0.000000     0.000000            1            2            1        11058     0.810204 2.381727e+05     0.089659           34 
000029@J287/extract/016970416677393843573_Titan_Andrey_S319_G13_V1-1_3nd_320-17_001_ali_DW_particles.mrcs J1/imported/016970416677393843573_Titan_Andrey_S319_G13_V1-1_3nd_320-17_001_ali_DW.mrc  3583.000000   342.000000   -110.41294    36.853105   -169.23733     -0.00562     -0.00562 11970.157227 11231.535156    -22.64619     0.000000     0.000000            1            1            1        11058     0.796435 2.381358e+05     0.146735           77 
000030@J287/extract/016970416677393843573_Titan_Andrey_S319_G13_V1-1_3nd_320-17_001_ali_DW_particles.mrcs J1/imported/016970416677393843573_Titan_Andrey_S319_G13_V1-1_3nd_320-17_001_ali_DW.mrc  2887.000000  1989.000000    -31.11052   149.707210    44.987303     0.820384     5.776384 11868.360352 11129.738281    -22.64619     0.000000     0.000000            1            2            1        11058     0.824256 2.376255e+05     0.097618           44 
000031@J287/extract/016970416677393843573_Titan_Andrey_S319_G13_V1-1_3nd_320-17_001_ali_DW_particles.mrcs J1/imported/016970416677393843573_Titan_Andrey_S319_G13_V1-1_3nd_320-17_001_ali_DW.mrc  1231.000000   867.000000    -22.31003     8.155333    -73.17896     4.950384     -6.61362 11973.064453 11234.442383    -22.64619     0.000000     0.000000            1            1            1        11058     0.797009 2.380063e+05     0.227495           10 
000044@J287/extract/016970416677393843573_Titan_Andrey_S319_G13_V1-1_3nd_320-17_001_ali_DW_particles.mrcs J1/imported/016970416677393843573_Titan_Andrey_S319_G13_V1-1_3nd_320-17_001_ali_DW.mrc  5036.000000  2880.000000    48.435546   105.103214   -120.23323     -1.65762     -8.26562 11996.681641 11258.059570    -22.64619     0.000000     0.000000            1            2            1        11058     0.795862 2.381837e+05     0.159587           68 
000046@J287/extract/016970416677393843573_Titan_Andrey_S319_G13_V1-1_3nd_320-17_001_ali_DW_particles.mrcs J1/imported/016970416677393843573_Titan_Andrey_S319_G13_V1-1_3nd_320-17_001_ali_DW.mrc  1824.000000  2598.000000    25.535025   137.413976    -90.37731     -0.00562     -1.65762 11904.102539 11165.480469    -22.64619     0.000000     0.000000            1            1            1        11058     0.799180 2.381887e+05     0.065222           79 
000007@J287/extract/016970518168403104637_Titan_Andrey_S319_G13_V1-1_3nd_243-3_000_ali_DW_particles.mrcs J1/imported/016970518168403104637_Titan_Andrey_S319_G13_V1-1_3nd_243-3_000_ali_DW.mrc  4337.000000   779.000000    -12.05713    53.731935   178.801813     -3.30962     -0.00562 15563.997070 15275.704102    -16.96949     0.000000     0.000000            1            2            1        11059     0.812706 2.390930e+05     0.050626          126 
000014@J287/extract/016970518168403104637_Titan_Andrey_S319_G13_V1-1_3nd_243-3_000_ali_DW_particles.mrcs J1/imported/016970518168403104637_Titan_Andrey_S319_G13_V1-1_3nd_243-3_000_ali_DW.mrc  3144.000000  1287.000000    48.404656   102.650584    20.384357     1.646384     -0.83162 15434.208984 15145.916016    -16.96949     0.000000     0.000000            1            1            1        11059     0.786014 2.394453e+05     0.037119           64 
000015@J287/extract/016970518168403104637_Titan_Andrey_S319_G13_V1-1_3nd_243-3_000_ali_DW_particles.mrcs J1/imported/016970518168403104637_Titan_Andrey_S319_G13_V1-1_3nd_243-3_000_ali_DW.mrc  4069.000000  2103.000000   -163.95443    60.475993    77.537679     -2.48362     2.472384 15348.849609 15060.556641    -16.96949     0.000000     0.000000            1            2            1        11059     0.811730 2.392079e+05     0.113490           61 
000017@J287/extract/016970518168403104637_Titan_Andrey_S319_G13_V1-1_3nd_243-3_000_ali_DW_particles.mrcs J1/imported/016970518168403104637_Titan_Andrey_S319_G13_V1-1_3nd_243-3_000_ali_DW.mrc  5630.000000   196.000000   165.110124   117.741538    -96.27538     0.820384     -0.00562 15605.788086 15317.495117    -16.96949     0.000000     0.000000            1            1            1        11059     0.800568 2.392655e+05     0.169760           58 
000018@J287/extract/016970518168403104637_Titan_Andrey_S319_G13_V1-1_3nd_243-3_000_ali_DW_particles.mrcs J1/imported/016970518168403104637_Titan_Andrey_S319_G13_V1-1_3nd_243-3_000_ali_DW.mrc  3512.000000  3109.000000   101.856078   168.143516    -82.71166     -3.30962     -0.00562 15348.541992 15060.249023    -16.96949     0.000000     0.000000            1            2            1        11059     0.790698 2.393451e+05     0.200922           54 
000022@J287/extract/016970518168403104637_Titan_Andrey_S319_G13_V1-1_3nd_243-3_000_ali_DW_particles.mrcs J1/imported/016970518168403104637_Titan_Andrey_S319_G13_V1-1_3nd_243-3_000_ali_DW.mrc  5459.000000  2844.000000    98.638909    43.296268    45.395590     0.820384     4.950384 15586.364258 15298.071289    -16.96949     0.000000     0.000000            1            1            1        11059     0.802947 2.390358e+05     0.168927          105 
000023@J287/extract/016970518168403104637_Titan_Andrey_S319_G13_V1-1_3nd_243-3_000_ali_DW_particles.mrcs J1/imported/016970518168403104637_Titan_Andrey_S319_G13_V1-1_3nd_243-3_000_ali_DW.mrc  5463.000000   965.000000   -114.03059   123.842849    54.298441     -1.65762     1.646384 15568.939453 15280.646484    -16.96949     0.000000     0.000000            1            2            1        11059     0.806577 2.394550e+05     0.180822           50 
000029@J287/extract/016970518168403104637_Titan_Andrey_S319_G13_V1-1_3nd_243-3_000_ali_DW_particles.mrcs J1/imported/016970518168403104637_Titan_Andrey_S319_G13_V1-1_3nd_243-3_000_ali_DW.mrc  4164.000000  2844.000000     8.985949    47.508618    -30.75901     4.124384     2.472384 15368.164062 15079.871094    -16.96949     0.000000     0.000000            1            1            1        11059     0.814765 2.390312e+05     0.218795           32 
000040@J287/extract/016970518168403104637_Titan_Andrey_S319_G13_V1-1_3nd_243-3_000_ali_DW_particles.mrcs J1/imported/016970518168403104637_Titan_Andrey_S319_G13_V1-1_3nd_243-3_000_ali_DW.mrc  2520.000000  3573.000000   134.161883   100.174177    -94.00164     -0.83162     -0.00562 15389.651367 15101.358398    -16.96949     0.000000     0.000000            1            2            1        11059     0.801377 2.392146e+05     0.136707           59 
000044@J287/extract/016970518168403104637_Titan_Andrey_S319_G13_V1-1_3nd_243-3_000_ali_DW_particles.mrcs J1/imported/016970518168403104637_Titan_Andrey_S319_G13_V1-1_3nd_243-3_000_ali_DW.mrc  4644.000000  3618.000000    94.564862    83.961348   151.865434     -0.00562     -0.83162 15521.065430 15232.772461    -16.96949     0.000000     0.000000            1            1            1        11059     0.795074 2.392186e+05     0.143301          182 
000048@J287/extract/016970518168403104637_Titan_Andrey_S319_G13_V1-1_3nd_243-3_000_ali_DW_particles.mrcs J1/imported/016970518168403104637_Titan_Andrey_S319_G13_V1-1_3nd_243-3_000_ali_DW.mrc   138.000000  1092.000000    -56.91985    69.747794   129.475342     1.646384     1.646384 15584.394531 15296.101562    -16.96949     0.000000     0.000000            1            2            1        11059     0.798232 2.393848e+05     0.093538           94 
000049@J287/extract/016970518168403104637_Titan_Andrey_S319_G13_V1-1_3nd_243-3_000_ali_DW_particles.mrcs J1/imported/016970518168403104637_Titan_Andrey_S319_G13_V1-1_3nd_243-3_000_ali_DW.mrc  2798.000000  3032.000000    -99.00656    66.519419   127.445582     -1.65762     0.820384 15356.748047 15068.455078    -16.96949     0.000000     0.000000            1            1            1        11059     0.818481 2.390911e+05     0.091961           56 
000050@J287/extract/016970518168403104637_Titan_Andrey_S319_G13_V1-1_3nd_243-3_000_ali_DW_particles.mrcs J1/imported/016970518168403104637_Titan_Andrey_S319_G13_V1-1_3nd_243-3_000_ali_DW.mrc  5169.000000   544.000000   132.627047    89.384770   110.377917     0.820384     -1.65762 15606.297852 15318.004883    -16.96949     0.000000     0.000000            1            2            1        11059     0.813299 2.388389e+05     0.099453           42 
000059@J287/extract/016970518168403104637_Titan_Andrey_S319_G13_V1-1_3nd_243-3_000_ali_DW_particles.mrcs J1/imported/016970518168403104637_Titan_Andrey_S319_G13_V1-1_3nd_243-3_000_ali_DW.mrc  3452.000000  3652.000000    -95.72252   147.303984   -145.14253     -0.83162     0.820384 15397.945312 15109.652344    -16.96949     0.000000     0.000000            1            1            1        11059     0.814201 2.389001e+05     0.094906           55 
000060@J287/extract/016970518168403104637_Titan_Andrey_S319_G13_V1-1_3nd_243-3_000_ali_DW_particles.mrcs J1/imported/016970518168403104637_Titan_Andrey_S319_G13_V1-1_3nd_243-3_000_ali_DW.mrc  3994.000000  2562.000000    32.863747    45.788806    61.629258     -0.83162     -0.00562 15339.508789 15051.215820    -16.96949     0.000000     0.000000            1            2            1        11059     0.802792 2.389862e+05     0.182232           91 
000061@J287/extract/016970518168403104637_Titan_Andrey_S319_G13_V1-1_3nd_243-3_000_ali_DW_particles.mrcs J1/imported/016970518168403104637_Titan_Andrey_S319_G13_V1-1_3nd_243-3_000_ali_DW.mrc   916.000000  1683.000000    29.599223    21.384233    -37.17498     -0.83162     -2.48362 15444.119141 15155.826172    -16.96949     0.000000     0.000000            1            1            1        11059     0.798785 2.391980e+05     0.139612           88 
000063@J287/extract/016970518168403104637_Titan_Andrey_S319_G13_V1-1_3nd_243-3_000_ali_DW_particles.mrcs J1/imported/016970518168403104637_Titan_Andrey_S319_G13_V1-1_3nd_243-3_000_ali_DW.mrc  1587.000000  2523.000000    39.935139   135.715423   -129.48939     4.950384     0.820384 15409.783203 15121.490234    -16.96949     0.000000     0.000000            1            2            1        11059     0.805049 2.392173e+05     0.147997           29 
000066@J287/extract/016970518168403104637_Titan_Andrey_S319_G13_V1-1_3nd_243-3_000_ali_DW_particles.mrcs J1/imported/016970518168403104637_Titan_Andrey_S319_G13_V1-1_3nd_243-3_000_ali_DW.mrc  3971.000000   308.000000    -15.11151   109.098917    -85.58142     0.820384     -0.00562 15673.425781 15385.132812    -16.96949     0.000000     0.000000            1            1            1        11059     0.815148 2.387740e+05     0.172349           46 
000067@J287/extract/016970518168403104637_Titan_Andrey_S319_G13_V1-1_3nd_243-3_000_ali_DW_particles.mrcs J1/imported/016970518168403104637_Titan_Andrey_S319_G13_V1-1_3nd_243-3_000_ali_DW.mrc  2869.000000  1060.000000   111.102418    43.102205    49.075191     2.472384     -9.91762 15474.153320 15185.860352    -16.96949     0.000000     0.000000            1            2            1        11059     0.780643 2.391884e+05     0.107802           70 
000068@J287/extract/016970518168403104637_Titan_Andrey_S319_G13_V1-1_3nd_243-3_000_ali_DW_particles.mrcs J1/imported/016970518168403104637_Titan_Andrey_S319_G13_V1-1_3nd_243-3_000_ali_DW.mrc   141.000000  2668.000000   134.191817   102.615093    -24.62073     -0.83162     -1.65762 15398.730469 15110.437500    -16.96949     0.000000     0.000000            1            1            1        11059     0.801079 2.394046e+05     0.149046           28 
000002@J287/extract/016970963180762344347_Titan_Andrey_S319_G13_V1-1_97-18_005_ali_DW_particles.mrcs J1/imported/016970963180762344347_Titan_Andrey_S319_G13_V1-1_97-18_005_ali_DW.mrc  2399.000000  2977.000000    46.079992    40.945338    82.576285     1.646384     -0.83162  9326.719727  8936.543945   242.667999     0.000000     0.000000            1            2            1        11060     0.807103 2.387648e+05     0.162467           66 
000010@J287/extract/016970963180762344347_Titan_Andrey_S319_G13_V1-1_97-18_005_ali_DW_particles.mrcs J1/imported/016970963180762344347_Titan_Andrey_S319_G13_V1-1_97-18_005_ali_DW.mrc  4352.000000  3376.000000    -29.18986    45.804191    19.031422     0.820384     -0.00562  9424.536133  9034.360352   242.667999     0.000000     0.000000            1            1            1        11060     0.799745 2.388444e+05     0.154336           30 
000012@J287/extract/016970963180762344347_Titan_Andrey_S319_G13_V1-1_97-18_005_ali_DW_particles.mrcs J1/imported/016970963180762344347_Titan_Andrey_S319_G13_V1-1_97-18_005_ali_DW.mrc  3862.000000  2704.000000     -7.93775    68.889328   -173.59118     1.646384     -0.83162  9352.392578  8962.216797   242.667999     0.000000     0.000000            1            2            1        11060     0.802810 2.386216e+05     0.124033           45 
000013@J287/extract/016970963180762344347_Titan_Andrey_S319_G13_V1-1_97-18_005_ali_DW_particles.mrcs J1/imported/016970963180762344347_Titan_Andrey_S319_G13_V1-1_97-18_005_ali_DW.mrc  5275.000000  2799.000000    23.989979    45.855813   -131.67520     0.820384     -0.00562  9403.447266  9013.271484   242.667999     0.000000     0.000000            1            1            1        11060     0.804437 2.387594e+05     0.107695          137 
000017@J287/extract/016970963180762344347_Titan_Andrey_S319_G13_V1-1_97-18_005_ali_DW_particles.mrcs J1/imported/016970963180762344347_Titan_Andrey_S319_G13_V1-1_97-18_005_ali_DW.mrc  4141.000000  2856.000000   -168.34982   103.568980   150.759765     0.820384     -1.65762  9371.581055  8981.405273   242.667999     0.000000     0.000000            1            2            1        11060     0.806112 2.387708e+05     0.152448           40 
000024@J287/extract/016970963180762344347_Titan_Andrey_S319_G13_V1-1_97-18_005_ali_DW_particles.mrcs J1/imported/016970963180762344347_Titan_Andrey_S319_G13_V1-1_97-18_005_ali_DW.mrc  3696.000000  3391.000000   -168.93980   158.512839   -102.65049     -0.00562     4.124384  9394.598633  9004.422852   242.667999     0.000000     0.000000            1            1            1        11060     0.812003 2.388055e+05     0.177989           16 
000026@J287/extract/016970963180762344347_Titan_Andrey_S319_G13_V1-1_97-18_005_ali_DW_particles.mrcs J1/imported/016970963180762344347_Titan_Andrey_S319_G13_V1-1_97-18_005_ali_DW.mrc  3479.000000   400.000000    -21.74068    49.042039   107.334418     -7.43962     -3.30962  9430.896484  9040.720703   242.667999     0.000000     0.000000            1            2            1        11060     0.800093 2.390498e+05     0.142849           26 
000036@J287/extract/016970963180762344347_Titan_Andrey_S319_G13_V1-1_97-18_005_ali_DW_particles.mrcs J1/imported/016970963180762344347_Titan_Andrey_S319_G13_V1-1_97-18_005_ali_DW.mrc  1598.000000  1009.000000   -115.14442   140.856896    27.735158     -0.00562     -2.48362  9392.662109  9002.486328   242.667999     0.000000     0.000000            1            1            1        11060     0.814746 2.390495e+05     0.145309          127 
000041@J287/extract/016970963180762344347_Titan_Andrey_S319_G13_V1-1_97-18_005_ali_DW_particles.mrcs J1/imported/016970963180762344347_Titan_Andrey_S319_G13_V1-1_97-18_005_ali_DW.mrc  3923.000000   777.000000    77.694374    84.231765   176.217629     -2.48362     -1.65762  9401.849609  9011.673828   242.667999     0.000000     0.000000            1            2            1        11060     0.799543 2.390864e+05     0.141531           46 
000042@J287/extract/016970963180762344347_Titan_Andrey_S319_G13_V1-1_97-18_005_ali_DW_particles.mrcs J1/imported/016970963180762344347_Titan_Andrey_S319_G13_V1-1_97-18_005_ali_DW.mrc  3797.000000  3738.000000   127.784763    18.524772   -171.17507     -2.48362     -0.83162  9430.905273  9040.729492   242.667999     0.000000     0.000000            1            1            1        11060     0.808203 2.385471e+05     0.276775           56 
000044@J287/extract/016970963180762344347_Titan_Andrey_S319_G13_V1-1_97-18_005_ali_DW_particles.mrcs J1/imported/016970963180762344347_Titan_Andrey_S319_G13_V1-1_97-18_005_ali_DW.mrc  5480.000000  3467.000000    -62.52767    69.668696   -103.07208     -0.00562     0.820384  9496.465820  9106.290039   242.667999     0.000000     0.000000            1            2            1        11060     0.806749 2.389263e+05     0.124501           98 
000045@J287/extract/016970963180762344347_Titan_Andrey_S319_G13_V1-1_97-18_005_ali_DW_particles.mrcs J1/imported/016970963180762344347_Titan_Andrey_S319_G13_V1-1_97-18_005_ali_DW.mrc   307.000000   745.000000   128.454325    93.020253    -99.57771     -0.83162     3.298384  9449.722656  9059.546875   242.667999     0.000000     0.000000            1            1            1        11060     0.810784 2.386763e+05     0.109254          146 
000049@J287/extract/016970963180762344347_Titan_Andrey_S319_G13_V1-1_97-18_005_ali_DW_particles.mrcs J1/imported/016970963180762344347_Titan_Andrey_S319_G13_V1-1_97-18_005_ali_DW.mrc  3655.000000  2905.000000   159.681961   134.132932   -169.21372     -2.48362     -0.83162  9357.719727  8967.543945   242.667999     0.000000     0.000000            1            2            1        11060     0.804879 2.388117e+05     0.123240           27 
000057@J287/extract/016970963180762344347_Titan_Andrey_S319_G13_V1-1_97-18_005_ali_DW_particles.mrcs J1/imported/016970963180762344347_Titan_Andrey_S319_G13_V1-1_97-18_005_ali_DW.mrc   687.000000  1881.000000   171.930047    61.806911   -137.64984     -2.48362     -0.83162  9345.108398  8954.932617   242.667999     0.000000     0.000000            1            1            1        11060     0.813680 2.389554e+05     0.109973           69 
000062@J287/extract/016970963180762344347_Titan_Andrey_S319_G13_V1-1_97-18_005_ali_DW_particles.mrcs J1/imported/016970963180762344347_Titan_Andrey_S319_G13_V1-1_97-18_005_ali_DW.mrc  2606.000000   846.000000    42.918050   115.313173   -163.38192     -5.78762     -4.13562  9391.982422  9001.806641   242.667999     0.000000     0.000000            1            2            1        11060     0.807864 2.388200e+05     0.153437           89 
000065@J287/extract/016970963180762344347_Titan_Andrey_S319_G13_V1-1_97-18_005_ali_DW_particles.mrcs J1/imported/016970963180762344347_Titan_Andrey_S319_G13_V1-1_97-18_005_ali_DW.mrc  1248.000000  3189.000000   -141.79942   145.141514    48.689179     -2.48362     -1.65762  9365.736328  8975.560547   242.667999     0.000000     0.000000            1            1            1        11060     0.809983 2.387273e+05     0.182202           66 
000014@J287/extract/016973258093077340364_Titan_Andrey_S319_G13_V1-1_3nd_323-14_001_ali_DW_particles.mrcs J1/imported/016973258093077340364_Titan_Andrey_S319_G13_V1-1_3nd_323-14_001_ali_DW.mrc  3964.000000  1330.000000   -159.77372    72.169206   126.242951     -2.48362     -3.30962  7186.612305  6618.820801    -21.16096     0.000000     0.000000            1            2            1        11061     0.766810 2.356391e+05     0.147004           91 
000018@J287/extract/016973258093077340364_Titan_Andrey_S319_G13_V1-1_3nd_323-14_001_ali_DW_particles.mrcs J1/imported/016973258093077340364_Titan_Andrey_S319_G13_V1-1_3nd_323-14_001_ali_DW.mrc  1581.000000  2735.000000   163.507161    77.092801   109.970508     -2.48362     1.646384  7249.460938  6681.669434    -21.16096     0.000000     0.000000            1            1            1        11061     0.770342 2.355138e+05     0.033865          261 
000022@J287/extract/016973258093077340364_Titan_Andrey_S319_G13_V1-1_3nd_323-14_001_ali_DW_particles.mrcs J1/imported/016973258093077340364_Titan_Andrey_S319_G13_V1-1_3nd_323-14_001_ali_DW.mrc  2525.000000   426.000000   145.339833    95.227341    -96.02145     -9.09162     4.124384  7197.980957  6630.189453    -21.16096     0.000000     0.000000            1            2            1        11061     0.763236 2.356349e+05     0.041833          131 
000024@J287/extract/016973258093077340364_Titan_Andrey_S319_G13_V1-1_3nd_323-14_001_ali_DW_particles.mrcs J1/imported/016973258093077340364_Titan_Andrey_S319_G13_V1-1_3nd_323-14_001_ali_DW.mrc  1980.000000  2831.000000   173.469420   115.027605   128.570932     1.646384     -0.00562  7257.550781  6689.759277    -21.16096     0.000000     0.000000            1            1            1        11061     0.765592 2.353818e+05     0.064551          267 
000028@J287/extract/016973258093077340364_Titan_Andrey_S319_G13_V1-1_3nd_323-14_001_ali_DW_particles.mrcs J1/imported/016973258093077340364_Titan_Andrey_S319_G13_V1-1_3nd_323-14_001_ali_DW.mrc  3347.000000   381.000000   154.964064    67.143656    21.999166     0.820384     -0.00562  7222.260742  6654.469238    -21.16096     0.000000     0.000000            1            2            1        11061     0.762370 2.354629e+05     0.039572          104 
000037@J287/extract/016973258093077340364_Titan_Andrey_S319_G13_V1-1_3nd_323-14_001_ali_DW_particles.mrcs J1/imported/016973258093077340364_Titan_Andrey_S319_G13_V1-1_3nd_323-14_001_ali_DW.mrc  2690.000000  3887.000000    50.341351   151.043659    15.485942     4.124384     1.646384  7390.153320  6822.361816    -21.16096     0.000000     0.000000            1            1            1        11061     0.768906 2.356285e+05     0.024980          131 
000039@J287/extract/016973258093077340364_Titan_Andrey_S319_G13_V1-1_3nd_323-14_001_ali_DW_particles.mrcs J1/imported/016973258093077340364_Titan_Andrey_S319_G13_V1-1_3nd_323-14_001_ali_DW.mrc  5553.000000  2643.000000    51.439987   117.869960   108.615522     -3.30962     -0.83162  7267.741699  6699.950195    -21.16096     0.000000     0.000000            1            2            1        11061     0.774072 2.357427e+05     0.044968          335 
000003@J287/extract/016976197725114829313_Titan_Andrey_S319_G13_V1-1_3nd_332-6_004_ali_DW_particles.mrcs J1/imported/016976197725114829313_Titan_Andrey_S319_G13_V1-1_3nd_332-6_004_ali_DW.mrc  4431.000000  2286.000000   -137.11802    24.357065   160.727299     -1.65762     0.820384  7486.082520  7163.553711   268.602631     0.000000     0.000000            1            2            1        11062     0.773148 2.361354e+05     0.058495          262 
000007@J287/extract/016976197725114829313_Titan_Andrey_S319_G13_V1-1_3nd_332-6_004_ali_DW_particles.mrcs J1/imported/016976197725114829313_Titan_Andrey_S319_G13_V1-1_3nd_332-6_004_ali_DW.mrc  1903.000000  1950.000000    -15.49767   137.459509    86.807202     -3.30962     -1.65762  7411.915039  7089.386230   268.602631     0.000000     0.000000            1            1            1        11062     0.777420 2.363197e+05     0.125613          132 
000012@J287/extract/016976197725114829313_Titan_Andrey_S319_G13_V1-1_3nd_332-6_004_ali_DW_particles.mrcs J1/imported/016976197725114829313_Titan_Andrey_S319_G13_V1-1_3nd_332-6_004_ali_DW.mrc  2900.000000  1900.000000    31.050660    55.113173   -144.74108     -0.83162     -0.83162  7426.063965  7103.535156   268.602631     0.000000     0.000000            1            2            1        11062     0.776195 2.361097e+05     0.098607          229 
000016@J287/extract/016976197725114829313_Titan_Andrey_S319_G13_V1-1_3nd_332-6_004_ali_DW_particles.mrcs J1/imported/016976197725114829313_Titan_Andrey_S319_G13_V1-1_3nd_332-6_004_ali_DW.mrc  3738.000000   671.000000   162.320799   117.754967    -58.72639     -1.65762     1.646384  7500.608887  7178.080078   268.602631     0.000000     0.000000            1            1            1        11062     0.773980 2.360299e+05     0.071021          352 
000018@J287/extract/016976197725114829313_Titan_Andrey_S319_G13_V1-1_3nd_332-6_004_ali_DW_particles.mrcs J1/imported/016976197725114829313_Titan_Andrey_S319_G13_V1-1_3nd_332-6_004_ali_DW.mrc  3691.000000  2736.000000    -60.08778    37.638803   147.724461     2.472384     2.472384  7489.246582  7166.717773   268.602631     0.000000     0.000000            1            2            1        11062     0.777898 2.361322e+05     0.107920          177 
000025@J287/extract/016976197725114829313_Titan_Andrey_S319_G13_V1-1_3nd_332-6_004_ali_DW_particles.mrcs J1/imported/016976197725114829313_Titan_Andrey_S319_G13_V1-1_3nd_332-6_004_ali_DW.mrc  4361.000000  3198.000000   -176.58782   137.217343    60.877358     4.124384     -0.83162  7548.510254  7225.981445   268.602631     0.000000     0.000000            1            1            1        11062     0.778928 2.362095e+05     0.073225           66 
000029@J287/extract/016976197725114829313_Titan_Andrey_S319_G13_V1-1_3nd_332-6_004_ali_DW_particles.mrcs J1/imported/016976197725114829313_Titan_Andrey_S319_G13_V1-1_3nd_332-6_004_ali_DW.mrc  1013.000000  3103.000000    -95.39897    40.187048   -165.48371     2.472384     -0.00562  7481.987793  7159.458984   268.602631     0.000000     0.000000            1            2            1        11062     0.779928 2.361696e+05     0.028343          217 
000030@J287/extract/016976197725114829313_Titan_Andrey_S319_G13_V1-1_3nd_332-6_004_ali_DW_particles.mrcs J1/imported/016976197725114829313_Titan_Andrey_S319_G13_V1-1_3nd_332-6_004_ali_DW.mrc  1024.000000  1260.000000    -34.95499   160.178677   158.770346     3.298384     -3.30962  7421.833984  7099.305176   268.602631     0.000000     0.000000            1            1            1        11062     0.783420 2.362013e+05     0.170014           52 
000033@J287/extract/016976197725114829313_Titan_Andrey_S319_G13_V1-1_3nd_332-6_004_ali_DW_particles.mrcs J1/imported/016976197725114829313_Titan_Andrey_S319_G13_V1-1_3nd_332-6_004_ali_DW.mrc   959.000000  2143.000000    14.408617    66.274761   -163.82531     3.298384     -0.00562  7419.167480  7096.638672   268.602631     0.000000     0.000000            1            2            1        11062     0.779696 2.361838e+05     0.063729          376 
000038@J287/extract/016976197725114829313_Titan_Andrey_S319_G13_V1-1_3nd_332-6_004_ali_DW_particles.mrcs J1/imported/016976197725114829313_Titan_Andrey_S319_G13_V1-1_3nd_332-6_004_ali_DW.mrc  4799.000000  3548.000000   125.037181    36.672757    -25.92104     -0.83162     0.820384  7580.579102  7258.050293   268.602631     0.000000     0.000000            1            1            1        11062     0.773892 2.361500e+05     0.031485          375 
000041@J287/extract/016976197725114829313_Titan_Andrey_S319_G13_V1-1_3nd_332-6_004_ali_DW_particles.mrcs J1/imported/016976197725114829313_Titan_Andrey_S319_G13_V1-1_3nd_332-6_004_ali_DW.mrc  2427.000000   372.000000   156.820558   126.325714    -26.71357     3.298384     -4.13562  7468.078613  7145.549805   268.602631     0.000000     0.000000            1            2            1        11062     0.770195 2.358560e+05     0.054317           59 
000004@J287/extract/016976664234812603674_Titan_Andrey_S319_G13_V1-1_3nd_329-5_006_ali_DW_particles.mrcs J1/imported/016976664234812603674_Titan_Andrey_S319_G13_V1-1_3nd_329-5_006_ali_DW.mrc  2694.000000  2165.000000    64.178361   119.050445    -16.87164     -2.48362     -0.83162 11936.474609 11287.775391   234.467514     0.000000     0.000000            1            2            1        11063     0.792400 2.382987e+05     0.098710           95 
000005@J287/extract/016976664234812603674_Titan_Andrey_S319_G13_V1-1_3nd_329-5_006_ali_DW_particles.mrcs J1/imported/016976664234812603674_Titan_Andrey_S319_G13_V1-1_3nd_329-5_006_ali_DW.mrc  1548.000000  2311.000000    76.831974    34.341477   -169.96364     7.428384     0.820384 11931.133789 11282.434570   234.467514     0.000000     0.000000            1            1            1        11063     0.793378 2.383346e+05     0.096480           67 
000013@J287/extract/016976664234812603674_Titan_Andrey_S319_G13_V1-1_3nd_329-5_006_ali_DW_particles.mrcs J1/imported/016976664234812603674_Titan_Andrey_S319_G13_V1-1_3nd_329-5_006_ali_DW.mrc  4720.000000  3453.000000   -173.97349   116.358554    -94.78002     1.646384     4.950384 12151.240234 11502.541016   234.467514     0.000000     0.000000            1            2            1        11063     0.799973 2.381140e+05     0.078945          142 
000014@J287/extract/016976664234812603674_Titan_Andrey_S319_G13_V1-1_3nd_329-5_006_ali_DW_particles.mrcs J1/imported/016976664234812603674_Titan_Andrey_S319_G13_V1-1_3nd_329-5_006_ali_DW.mrc  2362.000000  2284.000000    30.254053   122.195492   -161.65689     -1.65762     -0.00562 11930.878906 11282.179688   234.467514     0.000000     0.000000            1            1            1        11063     0.788020 2.383171e+05     0.162467           75 
000016@J287/extract/016976664234812603674_Titan_Andrey_S319_G13_V1-1_3nd_329-5_006_ali_DW_particles.mrcs J1/imported/016976664234812603674_Titan_Andrey_S319_G13_V1-1_3nd_329-5_006_ali_DW.mrc  1123.000000   999.000000   -136.17657   146.727469   149.769118     -1.65762     2.472384 11994.680664 11345.981445   234.467514     0.000000     0.000000            1            2            1        11063     0.791362 2.382077e+05     0.101914          130 
000022@J287/extract/016976664234812603674_Titan_Andrey_S319_G13_V1-1_3nd_329-5_006_ali_DW_particles.mrcs J1/imported/016976664234812603674_Titan_Andrey_S319_G13_V1-1_3nd_329-5_006_ali_DW.mrc  5042.000000   894.000000   -144.26051    45.831596   -176.03922     -0.83162     1.646384 12093.629883 11444.930664   234.467514     0.000000     0.000000            1            1            1        11063     0.803473 2.375768e+05     0.209266           18 
000032@J287/extract/016976664234812603674_Titan_Andrey_S319_G13_V1-1_3nd_329-5_006_ali_DW_particles.mrcs J1/imported/016976664234812603674_Titan_Andrey_S319_G13_V1-1_3nd_329-5_006_ali_DW.mrc  3156.000000   765.000000    -87.07129   109.506196   179.957247     -0.00562     -0.00562 11981.352539 11332.653320   234.467514     0.000000     0.000000            1            2            1        11063     0.808089 2.378941e+05     0.064410          232 
000034@J287/extract/016976664234812603674_Titan_Andrey_S319_G13_V1-1_3nd_329-5_006_ali_DW_particles.mrcs J1/imported/016976664234812603674_Titan_Andrey_S319_G13_V1-1_3nd_329-5_006_ali_DW.mrc  1430.000000  3643.000000   115.045225    35.272489    47.385389     -0.00562     -0.83162 12062.427734 11413.728516   234.467514     0.000000     0.000000            1            1            1        11063     0.798975 2.380251e+05     0.124294           65 
000035@J287/extract/016976664234812603674_Titan_Andrey_S319_G13_V1-1_3nd_329-5_006_ali_DW_particles.mrcs J1/imported/016976664234812603674_Titan_Andrey_S319_G13_V1-1_3nd_329-5_006_ali_DW.mrc  4603.000000  1428.000000    -88.72655    40.294436   147.632614     -3.30962     -1.65762 12025.115234 11376.416016   234.467514     0.000000     0.000000            1            2            1        11063     0.807488 2.377781e+05     0.068692          112 
000004@J287/extract/016977425109145478247_Titan_Andrey_S319_G13_V1-1_125-7_006_ali_DW_particles.mrcs J1/imported/016977425109145478247_Titan_Andrey_S319_G13_V1-1_125-7_006_ali_DW.mrc  5036.000000  1302.000000   134.442433   120.753768     1.723044     3.298384     2.472384 12985.202148 12292.101562   232.552246     0.000000     0.000000            1            2            1        11064     0.802063 2.396351e+05     0.145924           59 
000009@J287/extract/016977425109145478247_Titan_Andrey_S319_G13_V1-1_125-7_006_ali_DW_particles.mrcs J1/imported/016977425109145478247_Titan_Andrey_S319_G13_V1-1_125-7_006_ali_DW.mrc  4447.000000   302.000000    -19.13451    71.397133    53.101090     -2.48362     3.298384 13119.547852 12426.447266   232.552246     0.000000     0.000000            1            1            1        11064     0.818088 2.397274e+05     0.144014           35 
000010@J287/extract/016977425109145478247_Titan_Andrey_S319_G13_V1-1_125-7_006_ali_DW_particles.mrcs J1/imported/016977425109145478247_Titan_Andrey_S319_G13_V1-1_125-7_006_ali_DW.mrc  1801.000000   413.000000    -27.55043    73.854614     0.476572     1.646384     -1.65762 13207.515625 12514.415039   232.552246     0.000000     0.000000            1            2            1        11064     0.818457 2.395393e+05     0.096886           54 
000012@J287/extract/016977425109145478247_Titan_Andrey_S319_G13_V1-1_125-7_006_ali_DW_particles.mrcs J1/imported/016977425109145478247_Titan_Andrey_S319_G13_V1-1_125-7_006_ali_DW.mrc  4546.000000  2773.000000    69.172412    40.632751    -61.48442     3.298384     -1.65762 12909.443359 12216.342773   232.552246     0.000000     0.000000            1            1            1        11064     0.813803 2.397102e+05     0.039589           67 
000015@J287/extract/016977425109145478247_Titan_Andrey_S319_G13_V1-1_125-7_006_ali_DW_particles.mrcs J1/imported/016977425109145478247_Titan_Andrey_S319_G13_V1-1_125-7_006_ali_DW.mrc  4172.000000  2430.000000   -175.10619   158.500108    68.255391     2.472384     -2.48362 12914.092773 12220.992188   232.552246     0.000000     0.000000            1            2            1        11064     0.811040 2.397367e+05     0.085444           30 
000016@J287/extract/016977425109145478247_Titan_Andrey_S319_G13_V1-1_125-7_006_ali_DW_particles.mrcs J1/imported/016977425109145478247_Titan_Andrey_S319_G13_V1-1_125-7_006_ali_DW.mrc  3228.000000  3939.000000   110.753196   125.376374    45.133545     -4.13562     -3.30962 12972.762695 12279.662109   232.552246     0.000000     0.000000            1            1            1        11064     0.817371 2.397823e+05     0.362956           33 
000017@J287/extract/016977425109145478247_Titan_Andrey_S319_G13_V1-1_125-7_006_ali_DW_particles.mrcs J1/imported/016977425109145478247_Titan_Andrey_S319_G13_V1-1_125-7_006_ali_DW.mrc   818.000000  3942.000000   -163.95358   137.249038    -85.67400     -0.83162     1.646384 13116.821289 12423.720703   232.552246     0.000000     0.000000            1            2            1        11064     0.811513 2.397715e+05     0.278142           19 
000019@J287/extract/016977425109145478247_Titan_Andrey_S319_G13_V1-1_125-7_006_ali_DW_particles.mrcs J1/imported/016977425109145478247_Titan_Andrey_S319_G13_V1-1_125-7_006_ali_DW.mrc  4613.000000  1907.000000   149.291012    18.300033   -141.95464     1.646384     0.820384 12916.424805 12223.324219   232.552246     0.000000     0.000000            1            1            1        11064     0.814774 2.397167e+05     0.361885           16 
000020@J287/extract/016977425109145478247_Titan_Andrey_S319_G13_V1-1_125-7_006_ali_DW_particles.mrcs J1/imported/016977425109145478247_Titan_Andrey_S319_G13_V1-1_125-7_006_ali_DW.mrc  4364.000000  1031.000000    56.304279    63.243198    -15.08127     -6.61362     1.646384 13006.282227 12313.181641   232.552246     0.000000     0.000000            1            2            1        11064     0.805643 2.400973e+05     0.166186           92 
000023@J287/extract/016977425109145478247_Titan_Andrey_S319_G13_V1-1_125-7_006_ali_DW_particles.mrcs J1/imported/016977425109145478247_Titan_Andrey_S319_G13_V1-1_125-7_006_ali_DW.mrc  4912.000000  1000.000000   -166.99314   115.040368   173.222252     -1.65762     -1.65762 13036.296875 12343.196289   232.552246     0.000000     0.000000            1            1            1        11064     0.800066 2.395889e+05     0.089739           70 
000025@J287/extract/016977425109145478247_Titan_Andrey_S319_G13_V1-1_125-7_006_ali_DW_particles.mrcs J1/imported/016977425109145478247_Titan_Andrey_S319_G13_V1-1_125-7_006_ali_DW.mrc  1213.000000   894.000000   -136.23034   112.641392   -125.37226     -0.00562     -1.65762 13149.530273 12456.429688   232.552246     0.000000     0.000000            1            2            1        11064     0.811195 2.395978e+05     0.159426           27 
000027@J287/extract/016977425109145478247_Titan_Andrey_S319_G13_V1-1_125-7_006_ali_DW_particles.mrcs J1/imported/016977425109145478247_Titan_Andrey_S319_G13_V1-1_125-7_006_ali_DW.mrc  1328.000000  2538.000000    -13.48816    60.895385     0.671724     -2.48362     0.820384 13016.948242 12323.847656   232.552246     0.000000     0.000000            1            1            1        11064     0.815898 2.395674e+05     0.135546           51 
000031@J287/extract/016977425109145478247_Titan_Andrey_S319_G13_V1-1_125-7_006_ali_DW_particles.mrcs J1/imported/016977425109145478247_Titan_Andrey_S319_G13_V1-1_125-7_006_ali_DW.mrc  1147.000000   196.000000   -173.99663   127.761112   160.207638     0.820384     -0.00562 13249.975586 12556.875000   232.552246     0.000000     0.000000            1            2            1        11064     0.814680 2.396452e+05     0.143876           21 
000037@J287/extract/016977425109145478247_Titan_Andrey_S319_G13_V1-1_125-7_006_ali_DW_particles.mrcs J1/imported/016977425109145478247_Titan_Andrey_S319_G13_V1-1_125-7_006_ali_DW.mrc  5337.000000  2786.000000    71.110094   112.340480   -164.99901     2.472384     1.646384 12891.172852 12198.072266   232.552246     0.000000     0.000000            1            1            1        11064     0.802621 2.396642e+05     0.035822           62 
000040@J287/extract/016977425109145478247_Titan_Andrey_S319_G13_V1-1_125-7_006_ali_DW_particles.mrcs J1/imported/016977425109145478247_Titan_Andrey_S319_G13_V1-1_125-7_006_ali_DW.mrc  2846.000000   961.000000   -172.44367    51.912459    -23.57151     0.820384     -0.00562 13043.301758 12350.201172   232.552246     0.000000     0.000000            1            2            1        11064     0.827553 2.400985e+05     0.139246           70 
000041@J287/extract/016977425109145478247_Titan_Andrey_S319_G13_V1-1_125-7_006_ali_DW_particles.mrcs J1/imported/016977425109145478247_Titan_Andrey_S319_G13_V1-1_125-7_006_ali_DW.mrc  2413.000000   307.000000    -90.03349   117.267994    -60.10284     -1.65762     -1.65762 13182.712891 12489.612305   232.552246     0.000000     0.000000            1            1            1        11064     0.818883 2.399945e+05     0.096405           24 
000043@J287/extract/016977425109145478247_Titan_Andrey_S319_G13_V1-1_125-7_006_ali_DW_particles.mrcs J1/imported/016977425109145478247_Titan_Andrey_S319_G13_V1-1_125-7_006_ali_DW.mrc  4032.000000   814.000000    17.113830    52.205436    -32.48223     -0.83162     -0.83162 13022.879883 12329.779297   232.552246     0.000000     0.000000            1            2            1        11064     0.815278 2.393766e+05     0.211141           93 
000048@J287/extract/016977425109145478247_Titan_Andrey_S319_G13_V1-1_125-7_006_ali_DW_particles.mrcs J1/imported/016977425109145478247_Titan_Andrey_S319_G13_V1-1_125-7_006_ali_DW.mrc  3267.000000  2686.000000    -93.03136   125.626863   -146.44834     -4.96162     -4.13562 12928.384766 12235.284180   232.552246     0.000000     0.000000            1            1            1        11064     0.820248 2.395501e+05     0.115535           18 
000051@J287/extract/016977425109145478247_Titan_Andrey_S319_G13_V1-1_125-7_006_ali_DW_particles.mrcs J1/imported/016977425109145478247_Titan_Andrey_S319_G13_V1-1_125-7_006_ali_DW.mrc  4217.000000   162.000000    -42.22105    34.796240    -47.06474     -0.00562     0.820384 13115.078125 12421.977539   232.552246     0.000000     0.000000            1            2            1        11064     0.819416 2.398564e+05     0.099963           60 
000053@J287/extract/016977425109145478247_Titan_Andrey_S319_G13_V1-1_125-7_006_ali_DW_particles.mrcs J1/imported/016977425109145478247_Titan_Andrey_S319_G13_V1-1_125-7_006_ali_DW.mrc  1300.000000  3207.000000    -26.41827   109.031921   -132.63463     -0.00562     0.820384 13042.243164 12349.142578   232.552246     0.000000     0.000000            1            1            1        11064     0.817494 2.397400e+05     0.177752           81 
000002@J287/extract/016980259926791223661_Titan_Andrey_S319_G13_V1-1_3nd_332-5_001_ali_DW_particles.mrcs J1/imported/016980259926791223661_Titan_Andrey_S319_G13_V1-1_3nd_332-5_001_ali_DW.mrc  4702.000000  2275.000000    65.274582    99.995424    -31.96706     -1.65762     -6.61362  5781.760742  5198.745605    -21.22508     0.000000     0.000000            1            2            1        11065     0.763612 2.362147e+05     0.064739          114 
000008@J287/extract/016980259926791223661_Titan_Andrey_S319_G13_V1-1_3nd_332-5_001_ali_DW_particles.mrcs J1/imported/016980259926791223661_Titan_Andrey_S319_G13_V1-1_3nd_332-5_001_ali_DW.mrc  4450.000000  1146.000000   151.802980    28.754577   -105.02540     -1.65762     6.602384  5628.082031  5045.066895    -21.22508     0.000000     0.000000            1            1            1        11065     0.770629 2.362221e+05     0.050017          127 
000014@J287/extract/016980259926791223661_Titan_Andrey_S319_G13_V1-1_3nd_332-5_001_ali_DW_particles.mrcs J1/imported/016980259926791223661_Titan_Andrey_S319_G13_V1-1_3nd_332-5_001_ali_DW.mrc  2003.000000   229.000000   151.038419   104.912591   -109.20884     -0.00562     -0.83162  5642.340820  5059.325684    -21.22508     0.000000     0.000000            1            2            1        11065     0.768945 2.362505e+05     0.108437          115 
000023@J287/extract/016980259926791223661_Titan_Andrey_S319_G13_V1-1_3nd_332-5_001_ali_DW_particles.mrcs J1/imported/016980259926791223661_Titan_Andrey_S319_G13_V1-1_3nd_332-5_001_ali_DW.mrc   896.000000   616.000000    51.866604    33.176164    54.770349     4.124384     -4.13562  5695.704102  5112.688965    -21.22508     0.000000     0.000000            1            1            1        11065     0.766442 2.362487e+05     0.113313           18 
000004@J287/extract/016980559715920032598_Titan_Andrey_S319_G13_V1-1_2nd_146-15_000_ali_DW_particles.mrcs J1/imported/016980559715920032598_Titan_Andrey_S319_G13_V1-1_2nd_146-15_000_ali_DW.mrc  4688.000000  2022.000000   -144.24841    73.526321   -149.61111     -3.30962     -0.00562 15831.191406 15565.828125     -6.19626     0.000000     0.000000            1            2            1        11066     0.797811 2.388131e+05     0.169289           54 
000005@J287/extract/016980559715920032598_Titan_Andrey_S319_G13_V1-1_2nd_146-15_000_ali_DW_particles.mrcs J1/imported/016980559715920032598_Titan_Andrey_S319_G13_V1-1_2nd_146-15_000_ali_DW.mrc  2990.000000  1240.000000     -9.36293    77.661816     2.642840     0.820384     -0.83162 15875.107422 15609.744141     -6.19626     0.000000     0.000000            1            1            1        11066     0.803725 2.385495e+05     0.170618           71 
000006@J287/extract/016980559715920032598_Titan_Andrey_S319_G13_V1-1_2nd_146-15_000_ali_DW_particles.mrcs J1/imported/016980559715920032598_Titan_Andrey_S319_G13_V1-1_2nd_146-15_000_ali_DW.mrc   610.000000  2332.000000    67.686837    73.405203    -80.67415     1.646384     -2.48362 15873.673828 15608.310547     -6.19626     0.000000     0.000000            1            2            1        11066     0.802110 2.386501e+05     0.044425           79 
000007@J287/extract/016980559715920032598_Titan_Andrey_S319_G13_V1-1_2nd_146-15_000_ali_DW_particles.mrcs J1/imported/016980559715920032598_Titan_Andrey_S319_G13_V1-1_2nd_146-15_000_ali_DW.mrc  3098.000000  1618.000000    -63.64729    54.707388     -1.96575     -0.00562     4.950384 15839.440430 15574.077148     -6.19626     0.000000     0.000000            1            1            1        11066     0.807170 2.385688e+05     0.061662           68 
000010@J287/extract/016980559715920032598_Titan_Andrey_S319_G13_V1-1_2nd_146-15_000_ali_DW_particles.mrcs J1/imported/016980559715920032598_Titan_Andrey_S319_G13_V1-1_2nd_146-15_000_ali_DW.mrc  1760.000000  2249.000000   149.648834   106.167994    -99.81060     -0.00562     -0.83162 15840.218750 15574.855469     -6.19626     0.000000     0.000000            1            2            1        11066     0.806381 2.391241e+05     0.072796           35 
000014@J287/extract/016980559715920032598_Titan_Andrey_S319_G13_V1-1_2nd_146-15_000_ali_DW_particles.mrcs J1/imported/016980559715920032598_Titan_Andrey_S319_G13_V1-1_2nd_146-15_000_ali_DW.mrc  4710.000000  2260.000000    -91.64041   147.369781    -40.15235     -9.09162     -5.78762 15828.847656 15563.484375     -6.19626     0.000000     0.000000            1            1            1        11066     0.792833 2.389838e+05     0.033934          195 
000016@J287/extract/016980559715920032598_Titan_Andrey_S319_G13_V1-1_2nd_146-15_000_ali_DW_particles.mrcs J1/imported/016980559715920032598_Titan_Andrey_S319_G13_V1-1_2nd_146-15_000_ali_DW.mrc  1203.000000   534.000000    28.292454    38.017332    -45.23436     0.820384     -0.83162 16010.630859 15745.267578     -6.19626     0.000000     0.000000            1            2            1        11066     0.805236 2.389104e+05     0.206300           31 
000017@J287/extract/016980559715920032598_Titan_Andrey_S319_G13_V1-1_2nd_146-15_000_ali_DW_particles.mrcs J1/imported/016980559715920032598_Titan_Andrey_S319_G13_V1-1_2nd_146-15_000_ali_DW.mrc  4066.000000  3801.000000    -29.40899   125.028331    90.372646     -0.83162     1.646384 15925.341797 15659.978516     -6.19626     0.000000     0.000000            1            1            1        11066     0.802069 2.387182e+05     0.082605           37 
000020@J287/extract/016980559715920032598_Titan_Andrey_S319_G13_V1-1_2nd_146-15_000_ali_DW_particles.mrcs J1/imported/016980559715920032598_Titan_Andrey_S319_G13_V1-1_2nd_146-15_000_ali_DW.mrc  2384.000000   252.000000   122.485401   149.959946    -31.21541     -3.30962    -10.74362 16017.235352 15751.872070     -6.19626     0.000000     0.000000            1            2            1        11066     0.802019 2.388622e+05     0.100608           35 
000025@J287/extract/016980559715920032598_Titan_Andrey_S319_G13_V1-1_2nd_146-15_000_ali_DW_particles.mrcs J1/imported/016980559715920032598_Titan_Andrey_S319_G13_V1-1_2nd_146-15_000_ali_DW.mrc  2910.000000  2967.000000   179.015798    54.846889   171.599756     -0.00562     -0.00562 15849.150391 15583.787109     -6.19626     0.000000     0.000000            1            1            1        11066     0.803627 2.387561e+05     0.203497           35 
000028@J287/extract/016980559715920032598_Titan_Andrey_S319_G13_V1-1_2nd_146-15_000_ali_DW_particles.mrcs J1/imported/016980559715920032598_Titan_Andrey_S319_G13_V1-1_2nd_146-15_000_ali_DW.mrc  1243.000000  3038.000000   149.778597   119.209685   123.364781     -0.00562     -0.00562 15894.436523 15629.073242     -6.19626     0.000000     0.000000            1            2            1        11066     0.812097 2.388299e+05     0.102478           71 
000032@J287/extract/016980559715920032598_Titan_Andrey_S319_G13_V1-1_2nd_146-15_000_ali_DW_particles.mrcs J1/imported/016980559715920032598_Titan_Andrey_S319_G13_V1-1_2nd_146-15_000_ali_DW.mrc  4233.000000  3779.000000   -120.74208   139.223260    -28.40449     -0.00562     -0.83162 15922.304688 15656.941406     -6.19626     0.000000     0.000000            1            1            1        11066     0.802764 2.386879e+05     0.093066          101 
000037@J287/extract/016980559715920032598_Titan_Andrey_S319_G13_V1-1_2nd_146-15_000_ali_DW_particles.mrcs J1/imported/016980559715920032598_Titan_Andrey_S319_G13_V1-1_2nd_146-15_000_ali_DW.mrc  5556.000000   656.000000    70.431613   141.587745   154.196669     0.820384     -4.13562 15971.201172 15705.837891     -6.19626     0.000000     0.000000            1            2            1        11066     0.784888 2.390715e+05     0.282263           55 
000040@J287/extract/016980559715920032598_Titan_Andrey_S319_G13_V1-1_2nd_146-15_000_ali_DW_particles.mrcs J1/imported/016980559715920032598_Titan_Andrey_S319_G13_V1-1_2nd_146-15_000_ali_DW.mrc   578.000000   343.000000     8.892497    95.696030    74.191127     1.646384     -5.78762 16067.206055 15801.842773     -6.19626     0.000000     0.000000            1            1            1        11066     0.793894 2.387353e+05     0.069222           80 
000007@J287/extract/016980711339786570625_Titan_Andrey_S319_G13_V1-1_125-16_006_ali_DW_particles.mrcs J1/imported/016980711339786570625_Titan_Andrey_S319_G13_V1-1_125-16_006_ali_DW.mrc  4264.000000  1654.000000    -12.25240    14.085218   -161.23661     1.646384     1.646384 12900.505859 12257.484375   231.135910     0.000000     0.000000            1            1            1        11067     0.802969 2.389635e+05     0.072361           53 
000008@J287/extract/016980711339786570625_Titan_Andrey_S319_G13_V1-1_125-16_006_ali_DW_particles.mrcs J1/imported/016980711339786570625_Titan_Andrey_S319_G13_V1-1_125-16_006_ali_DW.mrc  1705.000000  2822.000000    -10.94485   126.590544    -55.54667     -1.65762     -1.65762 12828.501953 12185.480469   231.135910     0.000000     0.000000            1            2            1        11067     0.800951 2.395002e+05     0.246663          112 
000009@J287/extract/016980711339786570625_Titan_Andrey_S319_G13_V1-1_125-16_006_ali_DW_particles.mrcs J1/imported/016980711339786570625_Titan_Andrey_S319_G13_V1-1_125-16_006_ali_DW.mrc  1519.000000  3159.000000    88.273533   135.044106    84.743813     1.646384     -0.00562 12867.037109 12224.015625   231.135910     0.000000     0.000000            1            1            1        11067     0.812989 2.392895e+05     0.143629           70 
000014@J287/extract/016980711339786570625_Titan_Andrey_S319_G13_V1-1_125-16_006_ali_DW_particles.mrcs J1/imported/016980711339786570625_Titan_Andrey_S319_G13_V1-1_125-16_006_ali_DW.mrc  1030.000000  1773.000000   -136.38586   123.551444    22.679159     1.646384     1.646384 12834.511719 12191.490234   231.135910     0.000000     0.000000            1            2            1        11067     0.814034 2.388405e+05     0.123595           68 
000017@J287/extract/016980711339786570625_Titan_Andrey_S319_G13_V1-1_125-16_006_ali_DW_particles.mrcs J1/imported/016980711339786570625_Titan_Andrey_S319_G13_V1-1_125-16_006_ali_DW.mrc   529.000000  1779.000000   100.266792    88.655974   -114.39982     5.776384     -0.83162 12851.196289 12208.174805   231.135910     0.000000     0.000000            1            1            1        11067     0.808807 2.389490e+05     0.090243           97 
000019@J287/extract/016980711339786570625_Titan_Andrey_S319_G13_V1-1_125-16_006_ali_DW_particles.mrcs J1/imported/016980711339786570625_Titan_Andrey_S319_G13_V1-1_125-16_006_ali_DW.mrc  2327.000000   524.000000    -53.56379    42.390460   -146.44058     -1.65762     0.820384 12995.134766 12352.113281   231.135910     0.000000     0.000000            1            2            1        11067     0.810728 2.390898e+05     0.053987           83 
000027@J287/extract/016980711339786570625_Titan_Andrey_S319_G13_V1-1_125-16_006_ali_DW_particles.mrcs J1/imported/016980711339786570625_Titan_Andrey_S319_G13_V1-1_125-16_006_ali_DW.mrc  5573.000000  3214.000000    58.696018   127.666150    -52.45580     -4.13562     -2.48362 13049.016602 12405.995117   231.135910     0.000000     0.000000            1            1            1        11067     0.812591 2.392376e+05     0.213287           29 
000028@J287/extract/016980711339786570625_Titan_Andrey_S319_G13_V1-1_125-16_006_ali_DW_particles.mrcs J1/imported/016980711339786570625_Titan_Andrey_S319_G13_V1-1_125-16_006_ali_DW.mrc  3129.000000  1818.000000   177.405792   134.070900   179.142759     -1.65762     -2.48362 12836.543945 12193.522461   231.135910     0.000000     0.000000            1            2            1        11067     0.803576 2.394168e+05     0.150647           28 
000031@J287/extract/016980711339786570625_Titan_Andrey_S319_G13_V1-1_125-16_006_ali_DW_particles.mrcs J1/imported/016980711339786570625_Titan_Andrey_S319_G13_V1-1_125-16_006_ali_DW.mrc  4117.000000  1712.000000   -148.55682    82.022342    -83.91080     -5.78762     -2.48362 12889.689453 12246.667969   231.135910     0.000000     0.000000            1            1            1        11067     0.805678 2.388505e+05     0.182728          180 
000032@J287/extract/016980711339786570625_Titan_Andrey_S319_G13_V1-1_125-16_006_ali_DW_particles.mrcs J1/imported/016980711339786570625_Titan_Andrey_S319_G13_V1-1_125-16_006_ali_DW.mrc  3161.000000  2116.000000    -97.48059   153.327717    -94.85940     1.646384     1.646384 12822.555664 12179.534180   231.135910     0.000000     0.000000            1            2            1        11067     0.791976 2.393148e+05     0.076945           58 
000034@J287/extract/016980711339786570625_Titan_Andrey_S319_G13_V1-1_125-16_006_ali_DW_particles.mrcs J1/imported/016980711339786570625_Titan_Andrey_S319_G13_V1-1_125-16_006_ali_DW.mrc  4285.000000   389.000000   169.299365   119.094390   169.902668     -1.65762     -0.83162 13045.295898 12402.274414   231.135910     0.000000     0.000000            1            1            1        11067     0.807248 2.390050e+05     0.387643           47 
000039@J287/extract/016980711339786570625_Titan_Andrey_S319_G13_V1-1_125-16_006_ali_DW_particles.mrcs J1/imported/016980711339786570625_Titan_Andrey_S319_G13_V1-1_125-16_006_ali_DW.mrc  1984.000000  2113.000000   121.582887   104.007364    -50.74092     -1.65762     -0.00562 12801.872070 12158.850586   231.135910     0.000000     0.000000            1            2            1        11067     0.810851 2.392447e+05     0.120853           87 
000044@J287/extract/016980711339786570625_Titan_Andrey_S319_G13_V1-1_125-16_006_ali_DW_particles.mrcs J1/imported/016980711339786570625_Titan_Andrey_S319_G13_V1-1_125-16_006_ali_DW.mrc  1190.000000   750.000000    69.635510   108.547869    33.719573     -3.30962     1.646384 12947.038086 12304.016602   231.135910     0.000000     0.000000            1            1            1        11067     0.798715 2.394995e+05     0.113374           51 
000047@J287/extract/016980711339786570625_Titan_Andrey_S319_G13_V1-1_125-16_006_ali_DW_particles.mrcs J1/imported/016980711339786570625_Titan_Andrey_S319_G13_V1-1_125-16_006_ali_DW.mrc  2424.000000  3146.000000    11.701835    93.296470    57.360561     -4.13562     -5.78762 12844.820312 12201.798828   231.135910     0.000000     0.000000            1            2            1        11067     0.804493 2.389462e+05     0.136564          111 
000050@J287/extract/016980711339786570625_Titan_Andrey_S319_G13_V1-1_125-16_006_ali_DW_particles.mrcs J1/imported/016980711339786570625_Titan_Andrey_S319_G13_V1-1_125-16_006_ali_DW.mrc  4927.000000  1020.000000   -161.92108   134.110909     -5.07317     -1.65762     0.820384 12990.082031 12347.060547   231.135910     0.000000     0.000000            1            1            1        11067     0.816948 2.392291e+05     0.048883           71 
000052@J287/extract/016980711339786570625_Titan_Andrey_S319_G13_V1-1_125-16_006_ali_DW_particles.mrcs J1/imported/016980711339786570625_Titan_Andrey_S319_G13_V1-1_125-16_006_ali_DW.mrc  2027.000000  3031.000000   -156.97785   164.487936    -66.06219     -0.83162     0.820384 12838.057617 12195.036133   231.135910     0.000000     0.000000            1            2            1        11067     0.811783 2.390256e+05     0.123085           21 
000005@J287/extract/016981741049259254648_Titan_Andrey_S319_G13_V1-1_3nd_280-21_002_ali_DW_particles.mrcs J1/imported/016981741049259254648_Titan_Andrey_S319_G13_V1-1_3nd_280-21_002_ali_DW.mrc  2472.000000  2572.000000   141.486494   124.973278    48.535735     0.820384     -0.00562 13778.548828 12757.911133    -28.31743     0.000000     0.000000            1            1            1        11068     0.807772 2.398405e+05     0.273881           20 
000011@J287/extract/016981741049259254648_Titan_Andrey_S319_G13_V1-1_3nd_280-21_002_ali_DW_particles.mrcs J1/imported/016981741049259254648_Titan_Andrey_S319_G13_V1-1_3nd_280-21_002_ali_DW.mrc  1071.000000   901.000000     -2.45422    47.516261    -72.26252     -0.00562     -0.83162 13834.514648 12813.876953    -28.31743     0.000000     0.000000            1            2            1        11068     0.816173 2.405259e+05     0.056469           66 
000016@J287/extract/016981741049259254648_Titan_Andrey_S319_G13_V1-1_3nd_280-21_002_ali_DW_particles.mrcs J1/imported/016981741049259254648_Titan_Andrey_S319_G13_V1-1_3nd_280-21_002_ali_DW.mrc  3497.000000  1621.000000   147.905253    68.481370    95.226331     3.298384     -0.00562 13797.686523 12777.048828    -28.31743     0.000000     0.000000            1            1            1        11068     0.797308 2.398917e+05     0.182585           46 
000019@J287/extract/016981741049259254648_Titan_Andrey_S319_G13_V1-1_3nd_280-21_002_ali_DW_particles.mrcs J1/imported/016981741049259254648_Titan_Andrey_S319_G13_V1-1_3nd_280-21_002_ali_DW.mrc  1040.000000   250.000000   151.017330   102.446830    27.661172     9.080384     -0.83162 13879.954102 12859.316406    -28.31743     0.000000     0.000000            1            2            1        11068     0.796051 2.393163e+05     0.108213           95 
000023@J287/extract/016981741049259254648_Titan_Andrey_S319_G13_V1-1_3nd_280-21_002_ali_DW_particles.mrcs J1/imported/016981741049259254648_Titan_Andrey_S319_G13_V1-1_3nd_280-21_002_ali_DW.mrc  4931.000000  3749.000000    -70.74211    58.898626   -136.96581     -0.83162     2.472384 14066.285156 13045.647461    -28.31743     0.000000     0.000000            1            1            1        11068     0.811063 2.396081e+05     0.050026           39 
000024@J287/extract/016981741049259254648_Titan_Andrey_S319_G13_V1-1_3nd_280-21_002_ali_DW_particles.mrcs J1/imported/016981741049259254648_Titan_Andrey_S319_G13_V1-1_3nd_280-21_002_ali_DW.mrc   779.000000  1579.000000    -13.48816    60.895385   143.171724     -1.65762     -1.65762 13819.412109 12798.774414    -28.31743     0.000000     0.000000            1            2            1        11068     0.800425 2.398798e+05     0.192489          100 
000037@J287/extract/016981741049259254648_Titan_Andrey_S319_G13_V1-1_3nd_280-21_002_ali_DW_particles.mrcs J1/imported/016981741049259254648_Titan_Andrey_S319_G13_V1-1_3nd_280-21_002_ali_DW.mrc  5567.000000  2988.000000   126.461753    53.773593   -129.38603     -1.65762     -0.00562 14067.053711 13046.416016    -28.31743     0.000000     0.000000            1            1            1        11068     0.805463 2.396407e+05     0.197909          129 
000041@J287/extract/016981741049259254648_Titan_Andrey_S319_G13_V1-1_3nd_280-21_002_ali_DW_particles.mrcs J1/imported/016981741049259254648_Titan_Andrey_S319_G13_V1-1_3nd_280-21_002_ali_DW.mrc  3230.000000  2991.000000    41.685981   127.871779    65.445188     -0.00562     3.298384 13824.060547 12803.422852    -28.31743     0.000000     0.000000            1            2            1        11068     0.806944 2.397053e+05     0.211103           84 
000042@J287/extract/016981741049259254648_Titan_Andrey_S319_G13_V1-1_3nd_280-21_002_ali_DW_particles.mrcs J1/imported/016981741049259254648_Titan_Andrey_S319_G13_V1-1_3nd_280-21_002_ali_DW.mrc  3423.000000   699.000000    -93.80513    26.460618    -47.99958     5.776384     1.646384 13839.658203 12819.020508    -28.31743     0.000000     0.000000            1            1            1        11068     0.798471 2.395479e+05     0.084030           26 
000044@J287/extract/016981741049259254648_Titan_Andrey_S319_G13_V1-1_3nd_280-21_002_ali_DW_particles.mrcs J1/imported/016981741049259254648_Titan_Andrey_S319_G13_V1-1_3nd_280-21_002_ali_DW.mrc  3874.000000  3691.000000   121.310784    84.751552    -13.26200     -0.83162     -0.83162 13927.416992 12906.779297    -28.31743     0.000000     0.000000            1            2            1        11068     0.789187 2.397546e+05     0.202206           94 
000005@J287/extract/016984543774118712221_Titan_Andrey_S319_G13_V1-1_106-9_004_ali_DW_particles.mrcs J1/imported/016984543774118712221_Titan_Andrey_S319_G13_V1-1_106-9_004_ali_DW.mrc  2538.000000  1500.000000    53.946119    95.336875    -58.32119     2.472384     -0.00562  7770.936523  7505.163574   265.094116     0.000000     0.000000            1            1            1        11069     0.798060 2.383349e+05     0.108654           54 
000012@J287/extract/016984543774118712221_Titan_Andrey_S319_G13_V1-1_106-9_004_ali_DW_particles.mrcs J1/imported/016984543774118712221_Titan_Andrey_S319_G13_V1-1_106-9_004_ali_DW.mrc  5401.000000  2262.000000    -94.93640    43.325908   140.224267     -0.83162     -0.83162  7669.739746  7403.966797   265.094116     0.000000     0.000000            1            2            1        11069     0.789084 2.387585e+05     0.108871           45 
000016@J287/extract/016984543774118712221_Titan_Andrey_S319_G13_V1-1_106-9_004_ali_DW_particles.mrcs J1/imported/016984543774118712221_Titan_Andrey_S319_G13_V1-1_106-9_004_ali_DW.mrc  5361.000000   995.000000    -86.62815    82.857793    73.131287     1.646384     1.646384  7743.502930  7477.729980   265.094116     0.000000     0.000000            1            1            1        11069     0.802733 2.385506e+05     0.072497          121 
000035@J287/extract/016984543774118712221_Titan_Andrey_S319_G13_V1-1_106-9_004_ali_DW_particles.mrcs J1/imported/016984543774118712221_Titan_Andrey_S319_G13_V1-1_106-9_004_ali_DW.mrc  2946.000000  2873.000000    31.641893    19.882734    -46.36835     1.646384     -1.65762  7697.291504  7431.518555   265.094116     0.000000     0.000000            1            2            1        11069     0.836277 2.381323e+05     0.099155           54 
000037@J287/extract/016984543774118712221_Titan_Andrey_S319_G13_V1-1_106-9_004_ali_DW_particles.mrcs J1/imported/016984543774118712221_Titan_Andrey_S319_G13_V1-1_106-9_004_ali_DW.mrc   538.000000  3579.000000    -71.87868   124.506926    89.869010     9.906384     -6.61362  7781.760254  7515.987305   265.094116     0.000000     0.000000            1            1            1        11069     0.813920 2.383315e+05     0.038141          114 
000043@J287/extract/016984543774118712221_Titan_Andrey_S319_G13_V1-1_106-9_004_ali_DW_particles.mrcs J1/imported/016984543774118712221_Titan_Andrey_S319_G13_V1-1_106-9_004_ali_DW.mrc  3323.000000  2802.000000   -161.15064    65.801865    -63.12241     0.820384     -0.00562  7684.225098  7418.452148   265.094116     0.000000     0.000000            1            2            1        11069     0.798897 2.384657e+05     0.046991          155 
000046@J287/extract/016984543774118712221_Titan_Andrey_S319_G13_V1-1_106-9_004_ali_DW_particles.mrcs J1/imported/016984543774118712221_Titan_Andrey_S319_G13_V1-1_106-9_004_ali_DW.mrc  1678.000000  1324.000000    -91.83555    59.951163    18.620912     -1.65762     -1.65762  7820.386719  7554.613770   265.094116     0.000000     0.000000            1            1            1        11069     0.802007 2.383847e+05     0.187483           79 
000047@J287/extract/016984543774118712221_Titan_Andrey_S319_G13_V1-1_106-9_004_ali_DW_particles.mrcs J1/imported/016984543774118712221_Titan_Andrey_S319_G13_V1-1_106-9_004_ali_DW.mrc  4659.000000  2296.000000    21.528322    30.429544    -62.15299     -0.00562     0.820384  7667.341797  7401.568848   265.094116     0.000000     0.000000            1            2            1        11069     0.809766 2.383248e+05     0.106545           40 
000049@J287/extract/016984543774118712221_Titan_Andrey_S319_G13_V1-1_106-9_004_ali_DW_particles.mrcs J1/imported/016984543774118712221_Titan_Andrey_S319_G13_V1-1_106-9_004_ali_DW.mrc  3084.000000  1000.000000    -96.94413    32.462408   -133.88790     2.472384     -3.30962  7799.171875  7533.398926   265.094116     0.000000     0.000000            1            1            1        11069     0.805457 2.386191e+05     0.087779          103 
000003@J287/extract/016985767834534332056_Titan_Andrey_S319_G13_V1-1_3nd_280-1_005_ali_DW_particles.mrcs J1/imported/016985767834534332056_Titan_Andrey_S319_G13_V1-1_3nd_280-1_005_ali_DW.mrc  2562.000000  3534.000000   -178.15526   107.285325   126.546870     -4.13562     -1.65762 12256.174805 11878.474609   240.113953     0.000000     0.000000            1            2            1        11070     0.777716 2.395469e+05     0.079527           23 
000009@J287/extract/016985767834534332056_Titan_Andrey_S319_G13_V1-1_3nd_280-1_005_ali_DW_particles.mrcs J1/imported/016985767834534332056_Titan_Andrey_S319_G13_V1-1_3nd_280-1_005_ali_DW.mrc  1977.000000   135.000000   -122.80770    56.685946   105.022599     -1.65762     4.124384 12503.556641 12125.856445   240.113953     0.000000     0.000000            1            1            1        11070     0.831670 2.389864e+05     0.232399           55 
000010@J287/extract/016985767834534332056_Titan_Andrey_S319_G13_V1-1_3nd_280-1_005_ali_DW_particles.mrcs J1/imported/016985767834534332056_Titan_Andrey_S319_G13_V1-1_3nd_280-1_005_ali_DW.mrc  2825.000000  1941.000000    -80.35612   142.951658   128.800473     -2.48362     4.124384 12340.258789 11962.558594   240.113953     0.000000     0.000000            1            2            1        11070     0.812764 2.389337e+05     0.275150           39 
000012@J287/extract/016985767834534332056_Titan_Andrey_S319_G13_V1-1_3nd_280-1_005_ali_DW_particles.mrcs J1/imported/016985767834534332056_Titan_Andrey_S319_G13_V1-1_3nd_280-1_005_ali_DW.mrc  3171.000000  1357.000000   122.164312   136.097989   163.337684     0.820384     3.298384 12399.585938 12021.885742   240.113953     0.000000     0.000000            1            1            1        11070     0.824444 2.386887e+05     0.370682           10 
000016@J287/extract/016985767834534332056_Titan_Andrey_S319_G13_V1-1_3nd_280-1_005_ali_DW_particles.mrcs J1/imported/016985767834534332056_Titan_Andrey_S319_G13_V1-1_3nd_280-1_005_ali_DW.mrc  5428.000000  2693.000000   153.002420    39.478569    -67.76796    -14.87362     1.646384 12460.945312 12083.245117   240.113953     0.000000     0.000000            1            2            1        11070     0.811458 2.391700e+05     0.437469           18 
000018@J287/extract/016985767834534332056_Titan_Andrey_S319_G13_V1-1_3nd_280-1_005_ali_DW_particles.mrcs J1/imported/016985767834534332056_Titan_Andrey_S319_G13_V1-1_3nd_280-1_005_ali_DW.mrc  2753.000000  2585.000000   -109.31439    94.460809   105.066821     3.298384     0.820384 12299.535156 11921.834961   240.113953     0.000000     0.000000            1            1            1        11070     0.799211 2.392336e+05     0.093101           52 
000020@J287/extract/016985767834534332056_Titan_Andrey_S319_G13_V1-1_3nd_280-1_005_ali_DW_particles.mrcs J1/imported/016985767834534332056_Titan_Andrey_S319_G13_V1-1_3nd_280-1_005_ali_DW.mrc  1317.000000  1348.000000    79.428711   104.663681   -165.00158     -2.48362     -0.00562 12315.819336 11938.119141   240.113953     0.000000     0.000000            1            2            1        11070     0.788583 2.393489e+05     0.201414           39 
000029@J287/extract/016985767834534332056_Titan_Andrey_S319_G13_V1-1_3nd_280-1_005_ali_DW_particles.mrcs J1/imported/016985767834534332056_Titan_Andrey_S319_G13_V1-1_3nd_280-1_005_ali_DW.mrc  2531.000000  3696.000000     7.533455   119.549652   -126.44125     -0.00562     -0.00562 12251.307617 11873.607422   240.113953     0.000000     0.000000            1            1            1        11070     0.778778 2.394298e+05     0.051140           73 
000002@J287/extract/016990616463866711559_Titan_Andrey_S319_G13_V1-1_2nd_146-26_004_ali_DW_particles.mrcs J1/imported/016990616463866711559_Titan_Andrey_S319_G13_V1-1_2nd_146-26_004_ali_DW.mrc  5578.000000  1205.000000    -34.39036    59.364918   125.936300     -0.83162     -0.83162  6772.649414  6469.676270   266.283813     0.000000     0.000000            1            1            1        11071     0.796342 2.385248e+05     0.161901           24 
000005@J287/extract/016990616463866711559_Titan_Andrey_S319_G13_V1-1_2nd_146-26_004_ali_DW_particles.mrcs J1/imported/016990616463866711559_Titan_Andrey_S319_G13_V1-1_2nd_146-26_004_ali_DW.mrc  2801.000000  1082.000000    69.554798   103.586533     -9.42779     -2.48362     -5.78762  6630.780273  6327.807129   266.283813     0.000000     0.000000            1            2            1        11071     0.812294 2.385113e+05     0.137350           48 
000007@J287/extract/016990616463866711559_Titan_Andrey_S319_G13_V1-1_2nd_146-26_004_ali_DW_particles.mrcs J1/imported/016990616463866711559_Titan_Andrey_S319_G13_V1-1_2nd_146-26_004_ali_DW.mrc  3014.000000  3022.000000   -104.77306    74.033968   151.887675     2.472384     0.820384  6688.926270  6385.953125   266.283813     0.000000     0.000000            1            1            1        11071     0.807711 2.385973e+05     0.186559           65 
000012@J287/extract/016990616463866711559_Titan_Andrey_S319_G13_V1-1_2nd_146-26_004_ali_DW_particles.mrcs J1/imported/016990616463866711559_Titan_Andrey_S319_G13_V1-1_2nd_146-26_004_ali_DW.mrc  4966.000000  1704.000000    -77.94109    68.151372    -75.04128     2.472384     -2.48362  6732.305176  6429.332031   266.283813     0.000000     0.000000            1            2            1        11071     0.808079 2.385825e+05     0.141903           20 
000016@J287/extract/016990616463866711559_Titan_Andrey_S319_G13_V1-1_2nd_146-26_004_ali_DW_particles.mrcs J1/imported/016990616463866711559_Titan_Andrey_S319_G13_V1-1_2nd_146-26_004_ali_DW.mrc  1293.000000   375.000000    74.544824    64.312984   -123.70084     -0.83162     -0.83162  6537.031250  6234.058105   266.283813     0.000000     0.000000            1            1            1        11071     0.801473 2.389080e+05     0.084207          188 
000019@J287/extract/016990616463866711559_Titan_Andrey_S319_G13_V1-1_2nd_146-26_004_ali_DW_particles.mrcs J1/imported/016990616463866711559_Titan_Andrey_S319_G13_V1-1_2nd_146-26_004_ali_DW.mrc  4002.000000  3606.000000   -172.55918   107.291210    -81.67297     2.472384     4.950384  6791.458008  6488.484863   266.283813     0.000000     0.000000            1            2            1        11071     0.796916 2.386410e+05     0.370659           40 
000026@J287/extract/016990616463866711559_Titan_Andrey_S319_G13_V1-1_2nd_146-26_004_ali_DW_particles.mrcs J1/imported/016990616463866711559_Titan_Andrey_S319_G13_V1-1_2nd_146-26_004_ali_DW.mrc  3285.000000  3775.000000    -65.63554    89.173999    -58.03612     0.820384     -0.00562  6777.703613  6474.730469   266.283813     0.000000     0.000000            1            1            1        11071     0.804706 2.385083e+05     0.156716          102 
000032@J287/extract/016990616463866711559_Titan_Andrey_S319_G13_V1-1_2nd_146-26_004_ali_DW_particles.mrcs J1/imported/016990616463866711559_Titan_Andrey_S319_G13_V1-1_2nd_146-26_004_ali_DW.mrc   469.000000   379.000000    -80.21299   118.777447   -114.47851     1.646384     0.820384  6522.548340  6219.575195   266.283813     0.000000     0.000000            1            2            1        11071     0.804719 2.384059e+05     0.130424           35 
000038@J287/extract/016990616463866711559_Titan_Andrey_S319_G13_V1-1_2nd_146-26_004_ali_DW_particles.mrcs J1/imported/016990616463866711559_Titan_Andrey_S319_G13_V1-1_2nd_146-26_004_ali_DW.mrc  5525.000000   584.000000   -154.20888    84.380666   163.672296     0.820384     -6.61362  6751.448242  6448.475098   266.283813     0.000000     0.000000            1            1            1        11071     0.803044 2.386194e+05     0.035828          222 
000039@J287/extract/016990616463866711559_Titan_Andrey_S319_G13_V1-1_2nd_146-26_004_ali_DW_particles.mrcs J1/imported/016990616463866711559_Titan_Andrey_S319_G13_V1-1_2nd_146-26_004_ali_DW.mrc  3322.000000   721.000000    -20.31804    45.867068    96.088724     -0.00562     -0.00562  6678.010742  6375.037598   266.283813     0.000000     0.000000            1            2            1        11071     0.811138 2.387408e+05     0.197312           54 
000055@J287/extract/016990616463866711559_Titan_Andrey_S319_G13_V1-1_2nd_146-26_004_ali_DW_particles.mrcs J1/imported/016990616463866711559_Titan_Andrey_S319_G13_V1-1_2nd_146-26_004_ali_DW.mrc  1083.000000  3925.000000   165.095358    44.115876    59.419181     0.820384     0.820384  6680.213379  6377.240234   266.283813     0.000000     0.000000            1            1            1        11071     0.805811 2.387288e+05     0.074206           78 
000005@J287/extract/016993870223047218871_Titan_Andrey_S319_G13_V1-1_3nd_305-12_001_ali_DW_particles.mrcs J1/imported/016993870223047218871_Titan_Andrey_S319_G13_V1-1_3nd_305-12_001_ali_DW.mrc   646.000000   811.000000   104.630641    21.828559    59.579670     4.950384     -0.83162  7421.870117  6836.829102    -21.95324     0.000000     0.000000            1            1            1        11072     0.811657 2.387067e+05     0.142348           47 
000006@J287/extract/016993870223047218871_Titan_Andrey_S319_G13_V1-1_3nd_305-12_001_ali_DW_particles.mrcs J1/imported/016993870223047218871_Titan_Andrey_S319_G13_V1-1_3nd_305-12_001_ali_DW.mrc   528.000000  3068.000000    25.913717    30.401411   159.229222     -0.00562     4.950384  7471.979980  6886.938965    -21.95324     0.000000     0.000000            1            2            1        11072     0.803454 2.387151e+05     0.145190           24 
000010@J287/extract/016993870223047218871_Titan_Andrey_S319_G13_V1-1_3nd_305-12_001_ali_DW_particles.mrcs J1/imported/016993870223047218871_Titan_Andrey_S319_G13_V1-1_3nd_305-12_001_ali_DW.mrc  1132.000000   891.000000    -51.31473    69.822168    -12.96925     -4.96162     7.428384  7422.751465  6837.710449    -21.95324     0.000000     0.000000            1            1            1        11072     0.804021 2.386684e+05     0.079217           44 
000017@J287/extract/016993870223047218871_Titan_Andrey_S319_G13_V1-1_3nd_305-12_001_ali_DW_particles.mrcs J1/imported/016993870223047218871_Titan_Andrey_S319_G13_V1-1_3nd_305-12_001_ali_DW.mrc   310.000000  3946.000000    99.793076   148.789290    -96.66738     -3.30962     0.820384  7508.983398  6923.942383    -21.95324     0.000000     0.000000            1            2            1        11072     0.815539 2.386089e+05     0.166725           22 
000027@J287/extract/016993870223047218871_Titan_Andrey_S319_G13_V1-1_3nd_305-12_001_ali_DW_particles.mrcs J1/imported/016993870223047218871_Titan_Andrey_S319_G13_V1-1_3nd_305-12_001_ali_DW.mrc  4963.000000   659.000000    -53.57846   144.884802    67.145963     -5.78762     6.602384  7514.072266  6929.031250    -21.95324     0.000000     0.000000            1            1            1        11072     0.801623 2.386592e+05     0.094777           79 
000032@J287/extract/016993870223047218871_Titan_Andrey_S319_G13_V1-1_3nd_305-12_001_ali_DW_particles.mrcs J1/imported/016993870223047218871_Titan_Andrey_S319_G13_V1-1_3nd_305-12_001_ali_DW.mrc  4681.000000  2583.000000    52.974252   124.800758    91.819461     -2.48362     -0.00562  7501.654297  6916.613281    -21.95324     0.000000     0.000000            1            2            1        11072     0.804963 2.387008e+05     0.145614           21 
000035@J287/extract/016993870223047218871_Titan_Andrey_S319_G13_V1-1_3nd_305-12_001_ali_DW_particles.mrcs J1/imported/016993870223047218871_Titan_Andrey_S319_G13_V1-1_3nd_305-12_001_ali_DW.mrc  3413.000000  1752.000000   -175.37529    24.129025    47.671575     1.646384     -0.00562  7421.314453  6836.273438    -21.95324     0.000000     0.000000            1            1            1        11072     0.786590 2.388620e+05     0.088502           77 
000039@J287/extract/016993870223047218871_Titan_Andrey_S319_G13_V1-1_3nd_305-12_001_ali_DW_particles.mrcs J1/imported/016993870223047218871_Titan_Andrey_S319_G13_V1-1_3nd_305-12_001_ali_DW.mrc  4791.000000   223.000000    -23.32197    70.100331   -104.46857     -0.00562     -0.00562  7507.098633  6922.057617    -21.95324     0.000000     0.000000            1            2            1        11072     0.800917 2.388176e+05     0.099180           26 
000040@J287/extract/016993870223047218871_Titan_Andrey_S319_G13_V1-1_3nd_305-12_001_ali_DW_particles.mrcs J1/imported/016993870223047218871_Titan_Andrey_S319_G13_V1-1_3nd_305-12_001_ali_DW.mrc  4321.000000  1285.000000   119.954487    88.357355   144.246241     -0.00562     -1.65762  7457.619629  6872.578613    -21.95324     0.000000     0.000000            1            1            1        11072     0.817263 2.383467e+05     0.048600          114 
000041@J287/extract/016993870223047218871_Titan_Andrey_S319_G13_V1-1_3nd_305-12_001_ali_DW_particles.mrcs J1/imported/016993870223047218871_Titan_Andrey_S319_G13_V1-1_3nd_305-12_001_ali_DW.mrc  5326.000000  1665.000000   -159.78806    74.649420   -166.25295     -1.65762     1.646384  7514.100586  6929.059570    -21.95324     0.000000     0.000000            1            2            1        11072     0.808504 2.386323e+05     0.236951           10 
000048@J287/extract/016993870223047218871_Titan_Andrey_S319_G13_V1-1_3nd_305-12_001_ali_DW_particles.mrcs J1/imported/016993870223047218871_Titan_Andrey_S319_G13_V1-1_3nd_305-12_001_ali_DW.mrc  4542.000000  2625.000000   120.090368    97.935683   -120.12127     -1.65762     0.820384  7494.458496  6909.417480    -21.95324     0.000000     0.000000            1            1            1        11072     0.805461 2.385637e+05     0.070178           59 
000049@J287/extract/016993870223047218871_Titan_Andrey_S319_G13_V1-1_3nd_305-12_001_ali_DW_particles.mrcs J1/imported/016993870223047218871_Titan_Andrey_S319_G13_V1-1_3nd_305-12_001_ali_DW.mrc   678.000000  1014.000000   -137.63675    21.363724    98.683175     3.298384     -0.00562  7420.743652  6835.702637    -21.95324     0.000000     0.000000            1            2            1        11072     0.809415 2.389671e+05     0.098165           35 
000002@J287/extract/016994236800012429375_Titan_Andrey_S319_G13_V1-1_3nd_299-20_004_ali_DW_particles.mrcs J1/imported/016994236800012429375_Titan_Andrey_S319_G13_V1-1_3nd_299-20_004_ali_DW.mrc   577.000000  2919.000000   169.134144    72.136898    91.135041     3.298384     -3.30962 11324.214844 11088.758789    -85.69384     0.000000     0.000000            1            1            1        11073     0.803019 2.379803e+05     0.155681           51 
000005@J287/extract/016994236800012429375_Titan_Andrey_S319_G13_V1-1_3nd_299-20_004_ali_DW_particles.mrcs J1/imported/016994236800012429375_Titan_Andrey_S319_G13_V1-1_3nd_299-20_004_ali_DW.mrc  5351.000000  1429.000000    74.034129   149.199818   -115.47327     3.298384     -2.48362 11292.794922 11057.338867    -85.69384     0.000000     0.000000            1            2            1        11073     0.789049 2.378882e+05     0.126206           64 
000008@J287/extract/016994236800012429375_Titan_Andrey_S319_G13_V1-1_3nd_299-20_004_ali_DW_particles.mrcs J1/imported/016994236800012429375_Titan_Andrey_S319_G13_V1-1_3nd_299-20_004_ali_DW.mrc  1995.000000   714.000000     -5.54713    45.924885     4.540113     0.820384     -0.00562 11295.451172 11059.995117    -85.69384     0.000000     0.000000            1            1            1        11073     0.802125 2.379420e+05     0.186520           84 
000022@J287/extract/016994236800012429375_Titan_Andrey_S319_G13_V1-1_3nd_299-20_004_ali_DW_particles.mrcs J1/imported/016994236800012429375_Titan_Andrey_S319_G13_V1-1_3nd_299-20_004_ali_DW.mrc  5576.000000  1353.000000    90.365991    85.228203    86.240436     -0.83162     -0.83162 11307.699219 11072.243164    -85.69384     0.000000     0.000000            1            2            1        11073     0.795074 2.380936e+05     0.126694           22 
000030@J287/extract/016994236800012429375_Titan_Andrey_S319_G13_V1-1_3nd_299-20_004_ali_DW_particles.mrcs J1/imported/016994236800012429375_Titan_Andrey_S319_G13_V1-1_3nd_299-20_004_ali_DW.mrc  2832.000000  3561.000000    77.101511   128.908789    92.087848     -0.00562     -0.00562 11337.797852 11102.341797    -85.69384     0.000000     0.000000            1            1            1        11073     0.797196 2.378596e+05     0.162644          100 
000042@J287/extract/016994236800012429375_Titan_Andrey_S319_G13_V1-1_3nd_299-20_004_ali_DW_particles.mrcs J1/imported/016994236800012429375_Titan_Andrey_S319_G13_V1-1_3nd_299-20_004_ali_DW.mrc  3288.000000  2999.000000    51.532455   123.386943   148.037686     -0.83162     -0.83162 11299.001953 11063.545898    -85.69384     0.000000     0.000000            1            2            1        11073     0.796127 2.378766e+05     0.081166           77 
000044@J287/extract/016994236800012429375_Titan_Andrey_S319_G13_V1-1_3nd_299-20_004_ali_DW_particles.mrcs J1/imported/016994236800012429375_Titan_Andrey_S319_G13_V1-1_3nd_299-20_004_ali_DW.mrc  3911.000000  2128.000000   119.217137   128.248485   136.980627     1.646384     1.646384 11264.292969 11028.836914    -85.69384     0.000000     0.000000            1            1            1        11073     0.800917 2.378742e+05     0.101787           35 
000003@J287/extract/016996242489159304467_Titan_Andrey_S319_G13_V1-1_2nd_161-6_006_ali_DW_particles.mrcs J1/imported/016996242489159304467_Titan_Andrey_S319_G13_V1-1_2nd_161-6_006_ali_DW.mrc  3266.000000  3665.000000    31.195435    68.773603    -36.05967     3.298384     -1.65762 12561.894531 11944.529297   232.144318     0.000000     0.000000            1            1            1        11074     0.806088 2.393106e+05     0.228442           91 
000008@J287/extract/016996242489159304467_Titan_Andrey_S319_G13_V1-1_2nd_161-6_006_ali_DW_particles.mrcs J1/imported/016996242489159304467_Titan_Andrey_S319_G13_V1-1_2nd_161-6_006_ali_DW.mrc  1836.000000   498.000000   130.915427    66.085821    -39.54100     -0.00562     1.646384 12666.284180 12048.918945   232.144318     0.000000     0.000000            1            2            1        11074     0.796716 2.391694e+05     0.108828           26 
000012@J287/extract/016996242489159304467_Titan_Andrey_S319_G13_V1-1_2nd_161-6_006_ali_DW_particles.mrcs J1/imported/016996242489159304467_Titan_Andrey_S319_G13_V1-1_2nd_161-6_006_ali_DW.mrc  3611.000000  1247.000000    -11.40332   134.310612    -87.45926     0.820384     -0.00562 12612.584961 11995.219727   232.144318     0.000000     0.000000            1            1            1        11074     0.809442 2.393601e+05     0.070422          103 
000013@J287/extract/016996242489159304467_Titan_Andrey_S319_G13_V1-1_2nd_161-6_006_ali_DW_particles.mrcs J1/imported/016996242489159304467_Titan_Andrey_S319_G13_V1-1_2nd_161-6_006_ali_DW.mrc  5070.000000   570.000000    -10.68827    58.108462    13.841055     -0.00562     0.820384 12830.151367 12212.786133   232.144318     0.000000     0.000000            1            2            1        11074     0.799652 2.392937e+05     0.210362           20 
000014@J287/extract/016996242489159304467_Titan_Andrey_S319_G13_V1-1_2nd_161-6_006_ali_DW_particles.mrcs J1/imported/016996242489159304467_Titan_Andrey_S319_G13_V1-1_2nd_161-6_006_ali_DW.mrc  2298.000000   439.000000    -98.51976   119.852436   176.134149     1.646384     0.820384 12674.861328 12057.496094   232.144318     0.000000     0.000000            1            1            1        11074     0.813453 2.394493e+05     0.226898           18 
000015@J287/extract/016996242489159304467_Titan_Andrey_S319_G13_V1-1_2nd_161-6_006_ali_DW_particles.mrcs J1/imported/016996242489159304467_Titan_Andrey_S319_G13_V1-1_2nd_161-6_006_ali_DW.mrc  2666.000000  3082.000000   142.717419   112.592514    -71.56468     0.820384     -0.83162 12512.072266 11894.707031   232.144318     0.000000     0.000000            1            2            1        11074     0.820489 2.390480e+05     0.142680           88 
000017@J287/extract/016996242489159304467_Titan_Andrey_S319_G13_V1-1_2nd_161-6_006_ali_DW_particles.mrcs J1/imported/016996242489159304467_Titan_Andrey_S319_G13_V1-1_2nd_161-6_006_ali_DW.mrc  4682.000000  3794.000000    -98.67875   156.305895   158.030534     -0.00562     -4.96162 12665.416016 12048.050781   232.144318     0.000000     0.000000            1            1            1        11074     0.820229 2.389300e+05     0.410147           43 
000018@J287/extract/016996242489159304467_Titan_Andrey_S319_G13_V1-1_2nd_161-6_006_ali_DW_particles.mrcs J1/imported/016996242489159304467_Titan_Andrey_S319_G13_V1-1_2nd_161-6_006_ali_DW.mrc  1780.000000  2364.000000     -9.32177    64.965411    34.504573     -5.78762     2.472384 12514.085938 11896.720703   232.144318     0.000000     0.000000            1            2            1        11074     0.794351 2.393029e+05     0.232574           30 
000021@J287/extract/016996242489159304467_Titan_Andrey_S319_G13_V1-1_2nd_161-6_006_ali_DW_particles.mrcs J1/imported/016996242489159304467_Titan_Andrey_S319_G13_V1-1_2nd_161-6_006_ali_DW.mrc  4629.000000  2518.000000    -33.68748   126.448170   170.915807     0.820384     4.950384 12589.698242 11972.333008   232.144318     0.000000     0.000000            1            1            1        11074     0.798884 2.393713e+05     0.139555           50 
000026@J287/extract/016996242489159304467_Titan_Andrey_S319_G13_V1-1_2nd_161-6_006_ali_DW_particles.mrcs J1/imported/016996242489159304467_Titan_Andrey_S319_G13_V1-1_2nd_161-6_006_ali_DW.mrc  3454.000000  1932.000000   167.705257    68.357221    66.788622     1.646384     0.820384 12546.637695 11929.272461   232.144318     0.000000     0.000000            1            2            1        11074     0.799726 2.394874e+05     0.256577           16 
000032@J287/extract/016996242489159304467_Titan_Andrey_S319_G13_V1-1_2nd_161-6_006_ali_DW_particles.mrcs J1/imported/016996242489159304467_Titan_Andrey_S319_G13_V1-1_2nd_161-6_006_ali_DW.mrc  3575.000000  1772.000000    -84.08813    99.675718   153.753180     -8.26562     5.776384 12560.845703 11943.480469   232.144318     0.000000     0.000000            1            1            1        11074     0.816766 2.397371e+05     0.103287           55 
000037@J287/extract/016996242489159304467_Titan_Andrey_S319_G13_V1-1_2nd_161-6_006_ali_DW_particles.mrcs J1/imported/016996242489159304467_Titan_Andrey_S319_G13_V1-1_2nd_161-6_006_ali_DW.mrc  2897.000000  1677.000000    -50.06394    80.987308    95.833767     -1.65762     4.950384 12549.725586 11932.360352   232.144318     0.000000     0.000000            1            2            1        11074     0.814019 2.389803e+05     0.075046          101 
000002@J287/extract/016997333117646012968_Titan_Andrey_S319_G13_V1-1_3nd_243-18_001_ali_DW_particles.mrcs J1/imported/016997333117646012968_Titan_Andrey_S319_G13_V1-1_3nd_243-18_001_ali_DW.mrc  4354.000000  2834.000000   -159.59102    47.317140    -50.10131     -0.83162     0.820384 12341.911133 11633.917969    -19.89622     0.000000     0.000000            1            2            1        11075     0.816815 2.392037e+05     0.080322          109 
000013@J287/extract/016997333117646012968_Titan_Andrey_S319_G13_V1-1_3nd_243-18_001_ali_DW_particles.mrcs J1/imported/016997333117646012968_Titan_Andrey_S319_G13_V1-1_3nd_243-18_001_ali_DW.mrc  2643.000000  3857.000000   -124.99309   110.201721    -14.86332     7.428384     0.820384 12467.829102 11759.835938    -19.89622     0.000000     0.000000            1            1            1        11075     0.815583 2.390835e+05     0.351532           25 
000023@J287/extract/016997333117646012968_Titan_Andrey_S319_G13_V1-1_3nd_243-18_001_ali_DW_particles.mrcs J1/imported/016997333117646012968_Titan_Andrey_S319_G13_V1-1_3nd_243-18_001_ali_DW.mrc   611.000000   854.000000    62.569536   107.398754   108.663287     -6.61362     -2.48362 12379.102539 11671.109375    -19.89622     0.000000     0.000000            1            2            1        11075     0.806853 2.393387e+05     0.118731           63 
000025@J287/extract/016997333117646012968_Titan_Andrey_S319_G13_V1-1_3nd_243-18_001_ali_DW_particles.mrcs J1/imported/016997333117646012968_Titan_Andrey_S319_G13_V1-1_3nd_243-18_001_ali_DW.mrc  3312.000000  1552.000000   103.923434    56.990245    -48.61556     1.646384     2.472384 12260.517578 11552.524414    -19.89622     0.000000     0.000000            1            1            1        11075     0.794796 2.398870e+05     0.135133           34 
000028@J287/extract/016997333117646012968_Titan_Andrey_S319_G13_V1-1_3nd_243-18_001_ali_DW_particles.mrcs J1/imported/016997333117646012968_Titan_Andrey_S319_G13_V1-1_3nd_243-18_001_ali_DW.mrc  1503.000000  2054.000000   -169.64649    65.769696    -83.60246     -0.00562     0.820384 12274.492188 11566.499023    -19.89622     0.000000     0.000000            1            2            1        11075     0.812999 2.395433e+05     0.327951           20 
000033@J287/extract/016997333117646012968_Titan_Andrey_S319_G13_V1-1_3nd_243-18_001_ali_DW_particles.mrcs J1/imported/016997333117646012968_Titan_Andrey_S319_G13_V1-1_3nd_243-18_001_ali_DW.mrc  2830.000000  2985.000000   162.243074   104.838040    -30.62980     -2.48362     -0.83162 12326.916992 11618.923828    -19.89622     0.000000     0.000000            1            1            1        11075     0.815553 2.394175e+05     0.464719           23 
000036@J287/extract/016997333117646012968_Titan_Andrey_S319_G13_V1-1_3nd_243-18_001_ali_DW_particles.mrcs J1/imported/016997333117646012968_Titan_Andrey_S319_G13_V1-1_3nd_243-18_001_ali_DW.mrc  5144.000000  3011.000000   -154.01524    59.161514   120.485225     -0.83162     2.472384 12409.022461 11701.029297    -19.89622     0.000000     0.000000            1            2            1        11075     0.794216 2.395955e+05     0.318053           60 
000038@J287/extract/016997333117646012968_Titan_Andrey_S319_G13_V1-1_3nd_243-18_001_ali_DW_particles.mrcs J1/imported/016997333117646012968_Titan_Andrey_S319_G13_V1-1_3nd_243-18_001_ali_DW.mrc  3848.000000  2324.000000   169.073991   164.436893    -37.68709     -3.30962     -1.65762 12283.823242 11575.830078    -19.89622     0.000000     0.000000            1            1            1        11075     0.802476 2.393179e+05     0.213964           49 
000041@J287/extract/016997333117646012968_Titan_Andrey_S319_G13_V1-1_3nd_243-18_001_ali_DW_particles.mrcs J1/imported/016997333117646012968_Titan_Andrey_S319_G13_V1-1_3nd_243-18_001_ali_DW.mrc  5410.000000  2911.000000    13.055287    77.656014   -148.86287     -4.13562     5.776384 12421.284180 11713.291016    -19.89622     0.000000     0.000000            1            2            1        11075     0.802854 2.397281e+05     0.146610           23 
000042@J287/extract/016997333117646012968_Titan_Andrey_S319_G13_V1-1_3nd_243-18_001_ali_DW_particles.mrcs J1/imported/016997333117646012968_Titan_Andrey_S319_G13_V1-1_3nd_243-18_001_ali_DW.mrc  2929.000000  3109.000000   178.500640   159.982781    12.307068     -0.83162     -0.00562 12342.508789 11634.515625    -19.89622     0.000000     0.000000            1            1            1        11075     0.811463 2.392184e+05     0.210155           18 
000043@J287/extract/016997333117646012968_Titan_Andrey_S319_G13_V1-1_3nd_243-18_001_ali_DW_particles.mrcs J1/imported/016997333117646012968_Titan_Andrey_S319_G13_V1-1_3nd_243-18_001_ali_DW.mrc   190.000000  3945.000000   179.523333   151.019370   -143.38942     0.820384     0.820384 12400.916016 11692.922852    -19.89622     0.000000     0.000000            1            2            1        11075     0.827671 2.389203e+05     0.175616           56 
000002@J287/extract/017001011592035582660_Titan_Andrey_S319_G13_V1-1_3nd_323-26_001_ali_DW_particles.mrcs J1/imported/017001011592035582660_Titan_Andrey_S319_G13_V1-1_3nd_323-26_001_ali_DW.mrc  3759.000000  2806.000000   -179.61035    45.668430    12.199387     -0.00562     -0.83162 10907.145508 10181.789062    -22.46883     0.000000     0.000000            1            2            1        11076     0.800138 2.388242e+05     0.023993           88 
000003@J287/extract/017001011592035582660_Titan_Andrey_S319_G13_V1-1_3nd_323-26_001_ali_DW_particles.mrcs J1/imported/017001011592035582660_Titan_Andrey_S319_G13_V1-1_3nd_323-26_001_ali_DW.mrc  1776.000000   152.000000   -132.63870    52.190801    -56.15340     -1.65762     -0.83162 10957.602539 10232.246094    -22.46883     0.000000     0.000000            1            1            1        11076     0.800758 2.387562e+05     0.098474           35 
000005@J287/extract/017001011592035582660_Titan_Andrey_S319_G13_V1-1_3nd_323-26_001_ali_DW_particles.mrcs J1/imported/017001011592035582660_Titan_Andrey_S319_G13_V1-1_3nd_323-26_001_ali_DW.mrc  1294.000000   756.000000    -35.49348   149.668314   -167.00098     -1.65762     1.646384 10946.757812 10221.401367    -22.46883     0.000000     0.000000            1            2            1        11076     0.810694 2.387552e+05     0.163833           71 
000020@J287/extract/017001011592035582660_Titan_Andrey_S319_G13_V1-1_3nd_323-26_001_ali_DW_particles.mrcs J1/imported/017001011592035582660_Titan_Andrey_S319_G13_V1-1_3nd_323-26_001_ali_DW.mrc  3939.000000  3101.000000    18.697110    84.901397   -122.52870     -3.30962     -1.65762 10944.609375 10219.252930    -22.46883     0.000000     0.000000            1            1            1        11076     0.802657 2.387832e+05     0.084557          214 
000025@J287/extract/017001011592035582660_Titan_Andrey_S319_G13_V1-1_3nd_323-26_001_ali_DW_particles.mrcs J1/imported/017001011592035582660_Titan_Andrey_S319_G13_V1-1_3nd_323-26_001_ali_DW.mrc   289.000000  3871.000000    -20.31804    45.867068   -143.91128     0.820384     2.472384 11242.418945 10517.062500    -22.46883     0.000000     0.000000            1            2            1        11076     0.805360 2.386694e+05     0.097427          110 
000026@J287/extract/017001011592035582660_Titan_Andrey_S319_G13_V1-1_3nd_323-26_001_ali_DW_particles.mrcs J1/imported/017001011592035582660_Titan_Andrey_S319_G13_V1-1_3nd_323-26_001_ali_DW.mrc   950.000000  2638.000000    37.512289    39.483438    95.568224     -3.30962     3.298384 11001.601562 10276.245117    -22.46883     0.000000     0.000000            1            1            1        11076     0.804031 2.386480e+05     0.208239          109 
000032@J287/extract/017001011592035582660_Titan_Andrey_S319_G13_V1-1_3nd_323-26_001_ali_DW_particles.mrcs J1/imported/017001011592035582660_Titan_Andrey_S319_G13_V1-1_3nd_323-26_001_ali_DW.mrc  1193.000000  2741.000000   176.274900   123.307191    -36.47183     -4.96162     0.820384 10998.181641 10272.825195    -22.46883     0.000000     0.000000            1            2            1        11076     0.804774 2.386395e+05     0.068088           24 
000036@J287/extract/017001011592035582660_Titan_Andrey_S319_G13_V1-1_3nd_323-26_001_ali_DW_particles.mrcs J1/imported/017001011592035582660_Titan_Andrey_S319_G13_V1-1_3nd_323-26_001_ali_DW.mrc  4905.000000  3293.000000   135.740207   113.974223   -108.96589     4.124384     0.820384 10968.383789 10243.027344    -22.46883     0.000000     0.000000            1            1            1        11076     0.817271 2.387627e+05     0.159315          108 
000037@J287/extract/017001011592035582660_Titan_Andrey_S319_G13_V1-1_3nd_323-26_001_ali_DW_particles.mrcs J1/imported/017001011592035582660_Titan_Andrey_S319_G13_V1-1_3nd_323-26_001_ali_DW.mrc  4075.000000   477.000000    28.625483    97.999738    -43.62924     1.646384     -4.13562 10810.655273 10085.298828    -22.46883     0.000000     0.000000            1            2            1        11076     0.799413 2.386133e+05     0.087791           58 
000041@J287/extract/017001011592035582660_Titan_Andrey_S319_G13_V1-1_3nd_323-26_001_ali_DW_particles.mrcs J1/imported/017001011592035582660_Titan_Andrey_S319_G13_V1-1_3nd_323-26_001_ali_DW.mrc   408.000000  3572.000000   118.047590   150.023239    43.855734     1.646384     -2.48362 11179.170898 10453.814453    -22.46883     0.000000     0.000000            1            1            1        11076     0.810347 2.385078e+05     0.102654           85 
000043@J287/extract/017001011592035582660_Titan_Andrey_S319_G13_V1-1_3nd_323-26_001_ali_DW_particles.mrcs J1/imported/017001011592035582660_Titan_Andrey_S319_G13_V1-1_3nd_323-26_001_ali_DW.mrc  4429.000000  1319.000000    75.313763   110.993877    37.514871     -0.00562     -1.65762 10805.272461 10079.916016    -22.46883     0.000000     0.000000            1            2            1        11076     0.806958 2.385433e+05     0.114282          104 
000011@J287/extract/017001019961272879324_Titan_Andrey_S319_G13_V1-1_3nd_326-4_006_ali_DW_particles.mrcs J1/imported/017001019961272879324_Titan_Andrey_S319_G13_V1-1_3nd_326-4_006_ali_DW.mrc  5046.000000   383.000000    -94.53701    46.498119    72.795331     -2.48362     2.472384  9377.700195  8693.790039   234.358337     0.000000     0.000000            1            1            1        11077     0.802797 2.382307e+05     0.177639           46 
000015@J287/extract/017001019961272879324_Titan_Andrey_S319_G13_V1-1_3nd_326-4_006_ali_DW_particles.mrcs J1/imported/017001019961272879324_Titan_Andrey_S319_G13_V1-1_3nd_326-4_006_ali_DW.mrc   250.000000   530.000000   155.231356   103.644542   126.976565     -0.00562     -0.00562  9340.617188  8656.707031   234.358337     0.000000     0.000000            1            2            1        11077     0.792599 2.383698e+05     0.204046           22 
000021@J287/extract/017001019961272879324_Titan_Andrey_S319_G13_V1-1_3nd_326-4_006_ali_DW_particles.mrcs J1/imported/017001019961272879324_Titan_Andrey_S319_G13_V1-1_3nd_326-4_006_ali_DW.mrc  2387.000000  2121.000000    -95.77277   122.694051    27.969871     -0.00562     0.820384  9209.208984  8525.298828   234.358337     0.000000     0.000000            1            1            1        11077     0.805043 2.386160e+05     0.080733           39 
000022@J287/extract/017001019961272879324_Titan_Andrey_S319_G13_V1-1_3nd_326-4_006_ali_DW_particles.mrcs J1/imported/017001019961272879324_Titan_Andrey_S319_G13_V1-1_3nd_326-4_006_ali_DW.mrc  4481.000000  1680.000000   -131.46142    21.431598   173.494035     -0.83162     1.646384  9310.635742  8626.725586   234.358337     0.000000     0.000000            1            2            1        11077     0.802237 2.385071e+05     0.180722           19 
000025@J287/extract/017001019961272879324_Titan_Andrey_S319_G13_V1-1_3nd_326-4_006_ali_DW_particles.mrcs J1/imported/017001019961272879324_Titan_Andrey_S319_G13_V1-1_3nd_326-4_006_ali_DW.mrc  2749.000000  3467.000000    -72.17294    60.264940   -110.70919     -0.83162     1.646384  9307.897461  8623.987305   234.358337     0.000000     0.000000            1            1            1        11077     0.802671 2.383202e+05     0.080789           99 
000026@J287/extract/017001019961272879324_Titan_Andrey_S319_G13_V1-1_3nd_326-4_006_ali_DW_particles.mrcs J1/imported/017001019961272879324_Titan_Andrey_S319_G13_V1-1_3nd_326-4_006_ali_DW.mrc  5429.000000  3045.000000   -173.95624   106.036717    94.601242     -0.00562     -0.83162  9404.758789  8720.848633   234.358337     0.000000     0.000000            1            2            1        11077     0.812417 2.383778e+05     0.094902           56 
000040@J287/extract/017001019961272879324_Titan_Andrey_S319_G13_V1-1_3nd_326-4_006_ali_DW_particles.mrcs J1/imported/017001019961272879324_Titan_Andrey_S319_G13_V1-1_3nd_326-4_006_ali_DW.mrc   631.000000   316.000000   156.811960    45.747891     -6.04249     1.646384     6.602384  9347.438477  8663.528320   234.358337     0.000000     0.000000            1            1            1        11077     0.797967 2.382708e+05     0.159422           71 
000006@J287/extract/017008023946976232842_Titan_Andrey_S319_G13_V1-1_103-18_005_ali_DW_particles.mrcs J1/imported/017008023946976232842_Titan_Andrey_S319_G13_V1-1_103-18_005_ali_DW.mrc   328.000000  1431.000000   -127.07726    58.039616    -26.16611     -0.00562     -6.61362  7431.441895  6940.951172   243.369522     0.000000     0.000000            1            1            1        11078     0.795015 2.389624e+05     0.100281           29 
000007@J287/extract/017008023946976232842_Titan_Andrey_S319_G13_V1-1_103-18_005_ali_DW_particles.mrcs J1/imported/017008023946976232842_Titan_Andrey_S319_G13_V1-1_103-18_005_ali_DW.mrc   778.000000  2440.000000    -72.32557    68.239445    -48.76773     0.820384     -0.83162  7413.866211  6923.375488   243.369522     0.000000     0.000000            1            2            1        11078     0.817987 2.380985e+05     0.042308          154 
000009@J287/extract/017008023946976232842_Titan_Andrey_S319_G13_V1-1_103-18_005_ali_DW_particles.mrcs J1/imported/017008023946976232842_Titan_Andrey_S319_G13_V1-1_103-18_005_ali_DW.mrc  5593.000000   874.000000   129.784576    87.031560    12.908202     -8.26562     -7.43962  7544.072266  7053.581543   243.369522     0.000000     0.000000            1            1            1        11078     0.788991 2.387233e+05     0.237664           52 
000021@J287/extract/017008023946976232842_Titan_Andrey_S319_G13_V1-1_103-18_005_ali_DW_particles.mrcs J1/imported/017008023946976232842_Titan_Andrey_S319_G13_V1-1_103-18_005_ali_DW.mrc  1753.000000  2442.000000   -148.69504    98.796601    82.963201     1.646384     -0.83162  7416.188965  6925.698242   243.369522     0.000000     0.000000            1            2            1        11078     0.814106 2.384288e+05     0.069434          147 
000029@J287/extract/017008023946976232842_Titan_Andrey_S319_G13_V1-1_103-18_005_ali_DW_particles.mrcs J1/imported/017008023946976232842_Titan_Andrey_S319_G13_V1-1_103-18_005_ali_DW.mrc  3645.000000  3955.000000    96.439923   111.938419    -33.69456     -0.00562     -0.83162  7529.524414  7039.033691   243.369522     0.000000     0.000000            1            1            1        11078     0.799244 2.389354e+05     0.129084          104 
000031@J287/extract/017008023946976232842_Titan_Andrey_S319_G13_V1-1_103-18_005_ali_DW_particles.mrcs J1/imported/017008023946976232842_Titan_Andrey_S319_G13_V1-1_103-18_005_ali_DW.mrc  2333.000000  3591.000000    25.640689    73.881889    59.466719     -0.00562     -0.00562  7467.286133  6976.795410   243.369522     0.000000     0.000000            1            2            1        11078     0.815918 2.386369e+05     0.061265          132 
000002@J287/extract/017008900863883036131_Titan_Andrey_S319_G13_V1-1_2nd_152-17_002_ali_DW_particles.mrcs J1/imported/017008900863883036131_Titan_Andrey_S319_G13_V1-1_2nd_152-17_002_ali_DW.mrc  3017.000000  3179.000000   148.169861    97.608131   173.943225     3.298384     -8.26562 11629.581055 10712.968750    -27.98841     0.000000     0.000000            1            2            1        11079     0.802522 2.388033e+05     0.184316           38 
000003@J287/extract/017008900863883036131_Titan_Andrey_S319_G13_V1-1_2nd_152-17_002_ali_DW_particles.mrcs J1/imported/017008900863883036131_Titan_Andrey_S319_G13_V1-1_2nd_152-17_002_ali_DW.mrc  2602.000000   821.000000   -149.38387    34.853181    45.151770     7.428384     0.820384 11684.403320 10767.791016    -27.98841     0.000000     0.000000            1            1            1        11079     0.802170 2.386394e+05     0.086709           52 
000005@J287/extract/017008900863883036131_Titan_Andrey_S319_G13_V1-1_2nd_152-17_002_ali_DW_particles.mrcs J1/imported/017008900863883036131_Titan_Andrey_S319_G13_V1-1_2nd_152-17_002_ali_DW.mrc   464.000000  1731.000000    -17.59182    50.648065    -53.82215     2.472384     -4.96162 11654.234375 10737.622070    -27.98841     0.000000     0.000000            1            2            1        11079     0.802029 2.390396e+05     0.081777           73 
000016@J287/extract/017008900863883036131_Titan_Andrey_S319_G13_V1-1_2nd_152-17_002_ali_DW_particles.mrcs J1/imported/017008900863883036131_Titan_Andrey_S319_G13_V1-1_2nd_152-17_002_ali_DW.mrc  3423.000000  1832.000000   -168.93470    36.287533   -136.20679     -2.48362     -2.48362 11636.356445 10719.744141    -27.98841     0.000000     0.000000            1            1            1        11079     0.791295 2.390108e+05     0.126055           53 
000029@J287/extract/017008900863883036131_Titan_Andrey_S319_G13_V1-1_2nd_152-17_002_ali_DW_particles.mrcs J1/imported/017008900863883036131_Titan_Andrey_S319_G13_V1-1_2nd_152-17_002_ali_DW.mrc  2483.000000  1335.000000   -105.63681    47.919934   115.998253     -0.00562     -0.00562 11656.067383 10739.455078    -27.98841     0.000000     0.000000            1            2            1        11079     0.795586 2.390596e+05     0.116781           54 
000032@J287/extract/017008900863883036131_Titan_Andrey_S319_G13_V1-1_2nd_152-17_002_ali_DW_particles.mrcs J1/imported/017008900863883036131_Titan_Andrey_S319_G13_V1-1_2nd_152-17_002_ali_DW.mrc  1468.000000  1129.000000   -105.63681    47.919934   -167.12675     -1.65762     1.646384 11680.888672 10764.276367    -27.98841     0.000000     0.000000            1            1            1        11079     0.798620 2.387352e+05     0.058283           40 
000033@J287/extract/017008900863883036131_Titan_Andrey_S319_G13_V1-1_2nd_152-17_002_ali_DW_particles.mrcs J1/imported/017008900863883036131_Titan_Andrey_S319_G13_V1-1_2nd_152-17_002_ali_DW.mrc  3933.000000  3924.000000    11.709094    95.688636   -154.51387     -0.00562     -0.00562 11709.027344 10792.415039    -27.98841     0.000000     0.000000            1            2            1        11079     0.807600 2.386329e+05     0.281602           11 
000034@J287/extract/017008900863883036131_Titan_Andrey_S319_G13_V1-1_2nd_152-17_002_ali_DW_particles.mrcs J1/imported/017008900863883036131_Titan_Andrey_S319_G13_V1-1_2nd_152-17_002_ali_DW.mrc  3665.000000  1579.000000   135.412009    86.963777    57.847783     -8.26562     -2.48362 11656.444336 10739.832031    -27.98841     0.000000     0.000000            1            1            1        11079     0.783356 2.390641e+05     0.400241           15 
000037@J287/extract/017008900863883036131_Titan_Andrey_S319_G13_V1-1_2nd_152-17_002_ali_DW_particles.mrcs J1/imported/017008900863883036131_Titan_Andrey_S319_G13_V1-1_2nd_152-17_002_ali_DW.mrc  2603.000000   472.000000   172.004610    89.086431   -107.66912     -0.83162     -0.83162 11706.688477 10790.076172    -27.98841     0.000000     0.000000            1            2            1        11079     0.791729 2.391073e+05     0.241977           27 
000039@J287/extract/017008900863883036131_Titan_Andrey_S319_G13_V1-1_2nd_152-17_002_ali_DW_particles.mrcs J1/imported/017008900863883036131_Titan_Andrey_S319_G13_V1-1_2nd_152-17_002_ali_DW.mrc   843.000000  2723.000000    20.504127    39.614438   -152.31735     2.472384     0.820384 11641.307617 10724.695312    -27.98841     0.000000     0.000000            1            1            1        11079     0.814936 2.386724e+05     0.097998           54 
000046@J287/extract/017008900863883036131_Titan_Andrey_S319_G13_V1-1_2nd_152-17_002_ali_DW_particles.mrcs J1/imported/017008900863883036131_Titan_Andrey_S319_G13_V1-1_2nd_152-17_002_ali_DW.mrc  4434.000000  2232.000000   172.041485   103.563897   124.834979     0.820384     1.646384 11649.114258 10732.501953    -27.98841     0.000000     0.000000            1            2            1        11079     0.799496 2.389838e+05     0.196331           15 
000001@J287/extract/017010149318116261846_Titan_Andrey_S319_G13_V1-1_97-25_000_ali_DW_particles.mrcs J1/imported/017010149318116261846_Titan_Andrey_S319_G13_V1-1_97-25_000_ali_DW.mrc  1057.000000  3080.000000   127.263683    38.190155    71.502784     5.776384     -2.48362 15764.790039 15432.524414    -13.87373     0.000000     0.000000            1            2            1        11080     0.808397 2.388334e+05     0.157246           19 
000002@J287/extract/017010149318116261846_Titan_Andrey_S319_G13_V1-1_97-25_000_ali_DW_particles.mrcs J1/imported/017010149318116261846_Titan_Andrey_S319_G13_V1-1_97-25_000_ali_DW.mrc  3294.000000  2248.000000   176.264911   117.709321   -135.85191     -0.00562     -0.00562 15636.480469 15304.214844    -13.87373     0.000000     0.000000            1            1            1        11080     0.791690 2.389550e+05     0.330132           11 
000007@J287/extract/017010149318116261846_Titan_Andrey_S319_G13_V1-1_97-25_000_ali_DW_particles.mrcs J1/imported/017010149318116261846_Titan_Andrey_S319_G13_V1-1_97-25_000_ali_DW.mrc  2779.000000  2555.000000   -164.61580   155.549138   120.359749    11.558384     5.776384 15644.019531 15311.753906    -13.87373     0.000000     0.000000            1            2            1        11080     0.794268 2.389878e+05     0.090015           22 
000009@J287/extract/017010149318116261846_Titan_Andrey_S319_G13_V1-1_97-25_000_ali_DW_particles.mrcs J1/imported/017010149318116261846_Titan_Andrey_S319_G13_V1-1_97-25_000_ali_DW.mrc  5263.000000  1758.000000   127.194707   103.931660    -18.91749     -4.96162     -3.30962 15699.208984 15366.943359    -13.87373     0.000000     0.000000            1            1            1        11080     0.818009 2.385830e+05     0.192917          270 
000014@J287/extract/017010149318116261846_Titan_Andrey_S319_G13_V1-1_97-25_000_ali_DW_particles.mrcs J1/imported/017010149318116261846_Titan_Andrey_S319_G13_V1-1_97-25_000_ali_DW.mrc   778.000000  1506.000000   170.381037   138.793545   -171.30087     3.298384     0.820384 15797.134766 15464.869141    -13.87373     0.000000     0.000000            1            2            1        11080     0.801714 2.387422e+05     0.106148           48 
000022@J287/extract/017010149318116261846_Titan_Andrey_S319_G13_V1-1_97-25_000_ali_DW_particles.mrcs J1/imported/017010149318116261846_Titan_Andrey_S319_G13_V1-1_97-25_000_ali_DW.mrc  4880.000000  1035.000000    28.589227    93.207133   179.492214     4.950384     -7.43962 15794.402344 15462.136719    -13.87373     0.000000     0.000000            1            1            1        11080     0.808534 2.388557e+05     0.119827           39 
000023@J287/extract/017010149318116261846_Titan_Andrey_S319_G13_V1-1_97-25_000_ali_DW_particles.mrcs J1/imported/017010149318116261846_Titan_Andrey_S319_G13_V1-1_97-25_000_ali_DW.mrc  5223.000000  1055.000000   -160.16823   138.828449   118.599204     0.820384     -2.48362 15802.337891 15470.072266    -13.87373     0.000000     0.000000            1            2            1        11080     0.802264 2.388985e+05     0.176216           16 
000027@J287/extract/017010149318116261846_Titan_Andrey_S319_G13_V1-1_97-25_000_ali_DW_particles.mrcs J1/imported/017010149318116261846_Titan_Andrey_S319_G13_V1-1_97-25_000_ali_DW.mrc  3301.000000   254.000000   -124.42381    68.720695    -91.74404     -0.83162     1.646384 15942.032227 15609.766602    -13.87373     0.000000     0.000000            1            1            1        11080     0.802197 2.388364e+05     0.079315           76 
000028@J287/extract/017010149318116261846_Titan_Andrey_S319_G13_V1-1_97-25_000_ali_DW_particles.mrcs J1/imported/017010149318116261846_Titan_Andrey_S319_G13_V1-1_97-25_000_ali_DW.mrc  4628.000000   284.000000    -45.40091    50.407137    -48.68855     -0.83162     1.646384 15953.847656 15621.582031    -13.87373     0.000000     0.000000            1            2            1        11080     0.795156 2.388528e+05     0.040961           52 
000036@J287/extract/017010149318116261846_Titan_Andrey_S319_G13_V1-1_97-25_000_ali_DW_particles.mrcs J1/imported/017010149318116261846_Titan_Andrey_S319_G13_V1-1_97-25_000_ali_DW.mrc  4280.000000  3630.000000   162.203486    97.509820     -0.63749     0.820384     -1.65762 15773.766602 15441.500977    -13.87373     0.000000     0.000000            1            1            1        11080     0.808382 2.383929e+05     0.082862           52 
000038@J287/extract/017010149318116261846_Titan_Andrey_S319_G13_V1-1_97-25_000_ali_DW_particles.mrcs J1/imported/017010149318116261846_Titan_Andrey_S319_G13_V1-1_97-25_000_ali_DW.mrc  4462.000000  3016.000000     -0.95020    67.606296    47.779554     -0.83162     -0.00562 15697.097656 15364.832031    -13.87373     0.000000     0.000000            1            2            1        11080     0.808646 2.384115e+05     0.122124           25 
000039@J287/extract/017010149318116261846_Titan_Andrey_S319_G13_V1-1_97-25_000_ali_DW_particles.mrcs J1/imported/017010149318116261846_Titan_Andrey_S319_G13_V1-1_97-25_000_ali_DW.mrc  4399.000000  2484.000000   -155.54389    73.437942    11.803971     2.472384     -0.00562 15653.286133 15321.020508    -13.87373     0.000000     0.000000            1            1            1        11080     0.813468 2.382987e+05     0.105869           25 
000040@J287/extract/017010149318116261846_Titan_Andrey_S319_G13_V1-1_97-25_000_ali_DW_particles.mrcs J1/imported/017010149318116261846_Titan_Andrey_S319_G13_V1-1_97-25_000_ali_DW.mrc  4938.000000  2856.000000    -69.30037   158.264130     2.370460     1.646384     0.820384 15698.599609 15366.333984    -13.87373     0.000000     0.000000            1            2            1        11080     0.803150 2.390471e+05     0.086869          117 
000041@J287/extract/017010149318116261846_Titan_Andrey_S319_G13_V1-1_97-25_000_ali_DW_particles.mrcs J1/imported/017010149318116261846_Titan_Andrey_S319_G13_V1-1_97-25_000_ali_DW.mrc  2378.000000   247.000000   -142.82394    72.295670     -3.38417     -2.48362     -3.30962 15962.634766 15630.369141    -13.87373     0.000000     0.000000            1            1            1        11080     0.803127 2.387337e+05     0.154803           74 
000044@J287/extract/017010149318116261846_Titan_Andrey_S319_G13_V1-1_97-25_000_ali_DW_particles.mrcs J1/imported/017010149318116261846_Titan_Andrey_S319_G13_V1-1_97-25_000_ali_DW.mrc  4784.000000  2194.000000   -159.94518   103.604027    -61.25048     -3.30962     -1.65762 15660.412109 15328.146484    -13.87373     0.000000     0.000000            1            2            1        11080     0.787184 2.388441e+05     0.194298           73 
000046@J287/extract/017010149318116261846_Titan_Andrey_S319_G13_V1-1_97-25_000_ali_DW_particles.mrcs J1/imported/017010149318116261846_Titan_Andrey_S319_G13_V1-1_97-25_000_ali_DW.mrc  3885.000000  2098.000000    -26.60260   127.990184    17.276166     -0.83162     -2.48362 15641.705078 15309.439453    -13.87373     0.000000     0.000000            1            1            1        11080     0.793141 2.389417e+05     0.130149           26 
000048@J287/extract/017010149318116261846_Titan_Andrey_S319_G13_V1-1_97-25_000_ali_DW_particles.mrcs J1/imported/017010149318116261846_Titan_Andrey_S319_G13_V1-1_97-25_000_ali_DW.mrc  5478.000000   736.000000   142.410554    83.296940    24.016485     -0.00562     0.820384 15877.073242 15544.807617    -13.87373     0.000000     0.000000            1            2            1        11080     0.806186 2.386579e+05     0.179348           51 
000008@J287/extract/017014695351014382225_Titan_Andrey_S319_G13_V1-1_103-9_004_ali_DW_particles.mrcs J1/imported/017014695351014382225_Titan_Andrey_S319_G13_V1-1_103-9_004_ali_DW.mrc   384.000000  1668.000000    -35.43752    30.305647   -135.17370     -1.65762     3.298384  8627.352539  8373.993164   268.589417     0.000000     0.000000            1            2            1        11081     0.810666 2.391596e+05     0.157627           14 
000009@J287/extract/017014695351014382225_Titan_Andrey_S319_G13_V1-1_103-9_004_ali_DW_particles.mrcs J1/imported/017014695351014382225_Titan_Andrey_S319_G13_V1-1_103-9_004_ali_DW.mrc  4231.000000  3515.000000    -14.96785    77.641264   105.677358     -0.00562     -0.00562  8659.938477  8406.579102   268.589417     0.000000     0.000000            1            1            1        11081     0.799674 2.391216e+05     0.211811           12 
000017@J287/extract/017014695351014382225_Titan_Andrey_S319_G13_V1-1_103-9_004_ali_DW_particles.mrcs J1/imported/017014695351014382225_Titan_Andrey_S319_G13_V1-1_103-9_004_ali_DW.mrc   227.000000   984.000000    -48.98648    40.888004   127.343596     0.820384     -1.65762  8678.204102  8424.844727   268.589417     0.000000     0.000000            1            2            1        11081     0.815082 2.394873e+05     0.595302           54 
000020@J287/extract/017014695351014382225_Titan_Andrey_S319_G13_V1-1_103-9_004_ali_DW_particles.mrcs J1/imported/017014695351014382225_Titan_Andrey_S319_G13_V1-1_103-9_004_ali_DW.mrc   707.000000  3087.000000   121.582887   104.007364     -9.49092     0.820384     -0.00562  8595.120117  8341.760742   268.589417     0.000000     0.000000            1            1            1        11081     0.806904 2.389379e+05     0.286224           18 
000034@J287/extract/017014695351014382225_Titan_Andrey_S319_G13_V1-1_103-9_004_ali_DW_particles.mrcs J1/imported/017014695351014382225_Titan_Andrey_S319_G13_V1-1_103-9_004_ali_DW.mrc  1135.000000   335.000000   142.189330    63.332727    82.205978     3.298384     3.298384  8756.182617  8502.823242   268.589417     0.000000     0.000000            1            2            1        11081     0.831409 2.389670e+05     0.157241           73 
000035@J287/extract/017014695351014382225_Titan_Andrey_S319_G13_V1-1_103-9_004_ali_DW_particles.mrcs J1/imported/017014695351014382225_Titan_Andrey_S319_G13_V1-1_103-9_004_ali_DW.mrc  4444.000000  1844.000000    -80.93102    34.246873    53.680646     1.646384     -4.96162  8635.105469  8381.746094   268.589417     0.000000     0.000000            1            1            1        11081     0.809301 2.391400e+05     0.141576           33 
000037@J287/extract/017014695351014382225_Titan_Andrey_S319_G13_V1-1_103-9_004_ali_DW_particles.mrcs J1/imported/017014695351014382225_Titan_Andrey_S319_G13_V1-1_103-9_004_ali_DW.mrc  4257.000000  1021.000000   145.386077   100.054890    74.609704     -0.00562     1.646384  8700.588867  8447.229492   268.589417     0.000000     0.000000            1            2            1        11081     0.815758 2.391308e+05     0.205019           13 
000038@J287/extract/017014695351014382225_Titan_Andrey_S319_G13_V1-1_103-9_004_ali_DW_particles.mrcs J1/imported/017014695351014382225_Titan_Andrey_S319_G13_V1-1_103-9_004_ali_DW.mrc  3661.000000  2707.000000   145.078368    68.507034   -176.60843     -0.00562     -0.83162  8606.539062  8353.179688   268.589417     0.000000     0.000000            1            1            1        11081     0.809868 2.389629e+05     0.136550            9 
000039@J287/extract/017014695351014382225_Titan_Andrey_S319_G13_V1-1_103-9_004_ali_DW_particles.mrcs J1/imported/017014695351014382225_Titan_Andrey_S319_G13_V1-1_103-9_004_ali_DW.mrc  4886.000000  2632.000000    89.095127    93.613316     -0.01141    10.732384     -0.00562  8635.334961  8381.975586   268.589417     0.000000     0.000000            1            2            1        11081     0.809760 2.391553e+05     0.097614           59 
000043@J287/extract/017014695351014382225_Titan_Andrey_S319_G13_V1-1_103-9_004_ali_DW_particles.mrcs J1/imported/017014695351014382225_Titan_Andrey_S319_G13_V1-1_103-9_004_ali_DW.mrc  2440.000000   457.000000    -79.27086    64.209479    -95.70088     -3.30962     -0.00562  8747.357422  8493.998047   268.589417     0.000000     0.000000            1            1            1        11081     0.815557 2.393052e+05     0.421530           77 
000046@J287/extract/017014695351014382225_Titan_Andrey_S319_G13_V1-1_103-9_004_ali_DW_particles.mrcs J1/imported/017014695351014382225_Titan_Andrey_S319_G13_V1-1_103-9_004_ali_DW.mrc   179.000000  3179.000000    92.425666    40.264589   -143.88308     -0.83162     1.646384  8595.025391  8341.666016   268.589417     0.000000     0.000000            1            2            1        11081     0.810461 2.391639e+05     0.161903           17 
000051@J287/extract/017014695351014382225_Titan_Andrey_S319_G13_V1-1_103-9_004_ali_DW_particles.mrcs J1/imported/017014695351014382225_Titan_Andrey_S319_G13_V1-1_103-9_004_ali_DW.mrc  5029.000000  1436.000000   133.048856     9.604141    81.670795     -2.48362     4.124384  8691.348633  8437.989258   268.589417     0.000000     0.000000            1            1            1        11081     0.806165 2.390897e+05     0.310883           13 
000060@J287/extract/017014695351014382225_Titan_Andrey_S319_G13_V1-1_103-9_004_ali_DW_particles.mrcs J1/imported/017014695351014382225_Titan_Andrey_S319_G13_V1-1_103-9_004_ali_DW.mrc   268.000000  2965.000000    -78.56098   135.169857    82.151747     -0.83162     0.820384  8594.043945  8340.684570   268.589417     0.000000     0.000000            1            2            1        11081     0.815679 2.391775e+05     0.100916           23 
000062@J287/extract/017014695351014382225_Titan_Andrey_S319_G13_V1-1_103-9_004_ali_DW_particles.mrcs J1/imported/017014695351014382225_Titan_Andrey_S319_G13_V1-1_103-9_004_ali_DW.mrc  4074.000000  2117.000000    -14.85635    56.660660   -169.99167     -4.13562     -7.43962  8613.726562  8360.367188   268.589417     0.000000     0.000000            1            1            1        11081     0.811089 2.390726e+05     0.176810           19 
000001@J287/extract/017014701690071274740_Titan_Andrey_S319_G13_V1-1_3nd_302-14_004_ali_DW_particles.mrcs J1/imported/017014701690071274740_Titan_Andrey_S319_G13_V1-1_3nd_302-14_004_ali_DW.mrc  4705.000000  3503.000000    47.976292   149.556509    39.748751     -0.00562     -0.00562  6742.630371  6374.376465   267.643066     0.000000     0.000000            1            1            1        11082     0.812522 2.385993e+05     0.156203           31 
000008@J287/extract/017014701690071274740_Titan_Andrey_S319_G13_V1-1_3nd_302-14_004_ali_DW_particles.mrcs J1/imported/017014701690071274740_Titan_Andrey_S319_G13_V1-1_3nd_302-14_004_ali_DW.mrc   884.000000  2868.000000    40.199140   123.514992    -71.49110     1.646384     -0.00562  6624.426758  6256.172852   267.643066     0.000000     0.000000            1            2            1        11082     0.814697 2.387072e+05     0.061459           53 
000009@J287/extract/017014701690071274740_Titan_Andrey_S319_G13_V1-1_3nd_302-14_004_ali_DW_particles.mrcs J1/imported/017014701690071274740_Titan_Andrey_S319_G13_V1-1_3nd_302-14_004_ali_DW.mrc  1637.000000   375.000000    -97.71433    72.901094     -9.39332     -8.26562     1.646384  6489.955078  6121.701172   267.643066     0.000000     0.000000            1            1            1        11082     0.804034 2.386011e+05     0.027282          136 
000020@J287/extract/017014701690071274740_Titan_Andrey_S319_G13_V1-1_3nd_302-14_004_ali_DW_particles.mrcs J1/imported/017014701690071274740_Titan_Andrey_S319_G13_V1-1_3nd_302-14_004_ali_DW.mrc  4415.000000   815.000000   122.800021    90.705495    99.222960     2.472384     -0.00562  6568.099609  6199.845703   267.643066     0.000000     0.000000            1            2            1        11082     0.806961 2.387427e+05     0.136070           48 
000027@J287/extract/017014701690071274740_Titan_Andrey_S319_G13_V1-1_3nd_302-14_004_ali_DW_particles.mrcs J1/imported/017014701690071274740_Titan_Andrey_S319_G13_V1-1_3nd_302-14_004_ali_DW.mrc  3244.000000  2467.000000    43.892331    77.427874     -5.91499     -0.83162    14.862384  6598.211914  6229.958008   267.643066     0.000000     0.000000            1            1            1        11082     0.803318 2.384950e+05     0.072904          179 
000028@J287/extract/017014701690071274740_Titan_Andrey_S319_G13_V1-1_3nd_302-14_004_ali_DW_particles.mrcs J1/imported/017014701690071274740_Titan_Andrey_S319_G13_V1-1_3nd_302-14_004_ali_DW.mrc  3943.000000  1581.000000    92.449025    32.564212    -70.47154     1.646384     -0.83162  6568.123047  6199.869141   267.643066     0.000000     0.000000            1            2            1        11082     0.803393 2.389393e+05     0.191225           53 
000036@J287/extract/017014701690071274740_Titan_Andrey_S319_G13_V1-1_3nd_302-14_004_ali_DW_particles.mrcs J1/imported/017014701690071274740_Titan_Andrey_S319_G13_V1-1_3nd_302-14_004_ali_DW.mrc  3016.000000  2014.000000    -59.58921    61.821126    37.520386     0.820384     5.776384  6571.160156  6202.906250   267.643066     0.000000     0.000000            1            1            1        11082     0.813246 2.385385e+05     0.081813           98 
000037@J287/extract/017014701690071274740_Titan_Andrey_S319_G13_V1-1_3nd_302-14_004_ali_DW_particles.mrcs J1/imported/017014701690071274740_Titan_Andrey_S319_G13_V1-1_3nd_302-14_004_ali_DW.mrc  5153.000000   585.000000   -176.76106   113.700326   135.896426     -8.26562     -1.65762  6602.405273  6234.151367   267.643066     0.000000     0.000000            1            2            1        11082     0.798802 2.386732e+05     0.143227           38 
000042@J287/extract/017014701690071274740_Titan_Andrey_S319_G13_V1-1_3nd_302-14_004_ali_DW_particles.mrcs J1/imported/017014701690071274740_Titan_Andrey_S319_G13_V1-1_3nd_302-14_004_ali_DW.mrc  3002.000000  1647.000000    14.231811   142.156226    81.902587     -1.65762     -0.00562  6550.792969  6182.539062   267.643066     0.000000     0.000000            1            1            1        11082     0.812126 2.386376e+05     0.104095           40 
000003@J287/extract/017016168630396184113_Titan_Andrey_S319_G13_V1-1_118-22_002_ali_DW_particles.mrcs J1/imported/017016168630396184113_Titan_Andrey_S319_G13_V1-1_118-22_002_ali_DW.mrc   626.000000  2195.000000   -166.87849    83.116927    -38.63393     -0.00562     -0.00562  9450.833984  8542.606445    -29.41230     0.000000     0.000000            1            1            1        11083     0.797268 2.386500e+05     0.108598          113 
000008@J287/extract/017016168630396184113_Titan_Andrey_S319_G13_V1-1_118-22_002_ali_DW_particles.mrcs J1/imported/017016168630396184113_Titan_Andrey_S319_G13_V1-1_118-22_002_ali_DW.mrc  3533.000000  3527.000000   -161.46369   123.347916   -171.90090     0.820384     -0.83162  9498.921875  8590.694336    -29.41230     0.000000     0.000000            1            2            1        11083     0.803454 2.387372e+05     0.078563           57 
000013@J287/extract/017016168630396184113_Titan_Andrey_S319_G13_V1-1_118-22_002_ali_DW_particles.mrcs J1/imported/017016168630396184113_Titan_Andrey_S319_G13_V1-1_118-22_002_ali_DW.mrc   143.000000   950.000000   -156.01002   134.144187     6.050203     -0.83162     -0.83162  9552.661133  8644.433594    -29.41230     0.000000     0.000000            1            1            1        11083     0.799902 2.388475e+05     0.114760           62 
000022@J287/extract/017016168630396184113_Titan_Andrey_S319_G13_V1-1_118-22_002_ali_DW_particles.mrcs J1/imported/017016168630396184113_Titan_Andrey_S319_G13_V1-1_118-22_002_ali_DW.mrc   466.000000  3563.000000    -50.33905   102.604347   -164.80001     -1.65762     2.472384  9539.722656  8631.495117    -29.41230     0.000000     0.000000            1            2            1        11083     0.800770 2.384616e+05     0.201403           65 
000025@J287/extract/017016168630396184113_Titan_Andrey_S319_G13_V1-1_118-22_002_ali_DW_particles.mrcs J1/imported/017016168630396184113_Titan_Andrey_S319_G13_V1-1_118-22_002_ali_DW.mrc  3770.000000  1132.000000   177.643991   103.554282    -34.63284     -2.48362     -2.48362  9492.468750  8584.241211    -29.41230     0.000000     0.000000            1            1            1        11083     0.798019 2.387894e+05     0.182702           48 
000026@J287/extract/017016168630396184113_Titan_Andrey_S319_G13_V1-1_118-22_002_ali_DW_particles.mrcs J1/imported/017016168630396184113_Titan_Andrey_S319_G13_V1-1_118-22_002_ali_DW.mrc  4357.000000  2167.000000     7.387471   143.720855    -28.89034     -5.78762     -1.65762  9466.236328  8558.008789    -29.41230     0.000000     0.000000            1            2            1        11083     0.803463 2.384834e+05     0.083380           72 
000030@J287/extract/017016168630396184113_Titan_Andrey_S319_G13_V1-1_118-22_002_ali_DW_particles.mrcs J1/imported/017016168630396184113_Titan_Andrey_S319_G13_V1-1_118-22_002_ali_DW.mrc  5453.000000  1584.000000    -15.37818    35.013356   -149.52520     -0.00562     -2.48362  9483.837891  8575.610352    -29.41230     0.000000     0.000000            1            1            1        11083     0.797966 2.386594e+05     0.074528          165 
000031@J287/extract/017016168630396184113_Titan_Andrey_S319_G13_V1-1_118-22_002_ali_DW_particles.mrcs J1/imported/017016168630396184113_Titan_Andrey_S319_G13_V1-1_118-22_002_ali_DW.mrc  2622.000000  1604.000000    48.572720   115.249206    -80.81073     -9.91762     -3.30962  9453.933594  8545.706055    -29.41230     0.000000     0.000000            1            2            1        11083     0.807829 2.386998e+05     0.117457           84 
000035@J287/extract/017016168630396184113_Titan_Andrey_S319_G13_V1-1_118-22_002_ali_DW_particles.mrcs J1/imported/017016168630396184113_Titan_Andrey_S319_G13_V1-1_118-22_002_ali_DW.mrc  4718.000000  2355.000000    68.630986   129.038139    88.283600     1.646384     -4.13562  9460.724609  8552.497070    -29.41230     0.000000     0.000000            1            1            1        11083     0.788973 2.388284e+05     0.126782           98 
000036@J287/extract/017016168630396184113_Titan_Andrey_S319_G13_V1-1_118-22_002_ali_DW_particles.mrcs J1/imported/017016168630396184113_Titan_Andrey_S319_G13_V1-1_118-22_002_ali_DW.mrc  4322.000000  1424.000000   153.676658   177.778513   145.272863     1.646384     -0.83162  9486.784180  8578.556641    -29.41230     0.000000     0.000000            1            2            1        11083     0.797545 2.388995e+05     0.286133           26 
000044@J287/extract/017016168630396184113_Titan_Andrey_S319_G13_V1-1_118-22_002_ali_DW_particles.mrcs J1/imported/017016168630396184113_Titan_Andrey_S319_G13_V1-1_118-22_002_ali_DW.mrc  1903.000000  3872.000000   116.512637    44.600626    80.866939     -1.65762     -2.48362  9514.904297  8606.676758    -29.41230     0.000000     0.000000            1            1            1        11083     0.788608 2.387466e+05     0.086812           69 
000050@J287/extract/017016168630396184113_Titan_Andrey_S319_G13_V1-1_118-22_002_ali_DW_particles.mrcs J1/imported/017016168630396184113_Titan_Andrey_S319_G13_V1-1_118-22_002_ali_DW.mrc  3627.000000  3114.000000    21.573620    96.844608   170.015376     -0.83162     -4.13562  9483.168945  8574.941406    -29.41230     0.000000     0.000000            1            2            1        11083     0.802219 2.386615e+05     0.063107           87 
000051@J287/extract/017016168630396184113_Titan_Andrey_S319_G13_V1-1_118-22_002_ali_DW_particles.mrcs J1/imported/017016168630396184113_Titan_Andrey_S319_G13_V1-1_118-22_002_ali_DW.mrc  1959.000000  2834.000000   153.859898   107.386966    78.255430     -0.00562     -0.83162  9433.247070  8525.019531    -29.41230     0.000000     0.000000            1            1            1        11083     0.813231 2.386356e+05     0.149709           88 
000052@J287/extract/017016168630396184113_Titan_Andrey_S319_G13_V1-1_118-22_002_ali_DW_particles.mrcs J1/imported/017016168630396184113_Titan_Andrey_S319_G13_V1-1_118-22_002_ali_DW.mrc  2305.000000   290.000000    -66.79841    73.390871   -179.95713     -4.96162     -5.78762  9599.349609  8691.122070    -29.41230     0.000000     0.000000            1            2            1        11083     0.801188 2.388343e+05     0.077746           75 
000058@J287/extract/017016168630396184113_Titan_Andrey_S319_G13_V1-1_118-22_002_ali_DW_particles.mrcs J1/imported/017016168630396184113_Titan_Andrey_S319_G13_V1-1_118-22_002_ali_DW.mrc  1156.000000  3622.000000    -94.48959   141.177762    -32.40861     -0.83162     1.646384  9513.807617  8605.580078    -29.41230     0.000000     0.000000            1            1            1        11083     0.803054 2.386953e+05     0.139932          144 
000059@J287/extract/017016168630396184113_Titan_Andrey_S319_G13_V1-1_118-22_002_ali_DW_particles.mrcs J1/imported/017016168630396184113_Titan_Andrey_S319_G13_V1-1_118-22_002_ali_DW.mrc  3664.000000  1898.000000   100.971469    15.948133    73.590842     -1.65762     -0.83162  9464.715820  8556.488281    -29.41230     0.000000     0.000000            1            2            1        11083     0.809973 2.385457e+05     0.192322           18 
000061@J287/extract/017016168630396184113_Titan_Andrey_S319_G13_V1-1_118-22_002_ali_DW_particles.mrcs J1/imported/017016168630396184113_Titan_Andrey_S319_G13_V1-1_118-22_002_ali_DW.mrc  1630.000000  2782.000000    75.584914    48.428133   -162.86598     8.254384     -7.43962  9432.727539  8524.500000    -29.41230     0.000000     0.000000            1            1            1        11083     0.815886 2.385366e+05     0.049211           93 
000002@J287/extract/017018238428845410732_Titan_Andrey_S319_G13_V1-1_2nd_146-14_003_ali_DW_particles.mrcs J1/imported/017018238428845410732_Titan_Andrey_S319_G13_V1-1_2nd_146-14_003_ali_DW.mrc  1009.000000   578.000000    -40.11176    69.953960   -151.58670     -0.00562     0.820384 11082.848633 10653.024414    -36.25942     0.000000     0.000000            1            1            1        11084     0.789788 2.400628e+05     0.183390           22 
000003@J287/extract/017018238428845410732_Titan_Andrey_S319_G13_V1-1_2nd_146-14_003_ali_DW_particles.mrcs J1/imported/017018238428845410732_Titan_Andrey_S319_G13_V1-1_2nd_146-14_003_ali_DW.mrc  4859.000000   984.000000    66.903889   113.697106   157.482292     -0.83162     4.950384 11303.657227 10873.833008    -36.25942     0.000000     0.000000            1            2            1        11084     0.805264 2.399113e+05     0.208807            6 
000007@J287/extract/017018238428845410732_Titan_Andrey_S319_G13_V1-1_2nd_146-14_003_ali_DW_particles.mrcs J1/imported/017018238428845410732_Titan_Andrey_S319_G13_V1-1_2nd_146-14_003_ali_DW.mrc  4124.000000  1342.000000    -20.99827   135.852810   -140.17571     -0.00562     1.646384 11231.109375 10801.285156    -36.25942     0.000000     0.000000            1            1            1        11084     0.806028 2.398122e+05     0.134964           30 
000009@J287/extract/017018238428845410732_Titan_Andrey_S319_G13_V1-1_2nd_146-14_003_ali_DW_particles.mrcs J1/imported/017018238428845410732_Titan_Andrey_S319_G13_V1-1_2nd_146-14_003_ali_DW.mrc   778.000000  1615.000000   128.268061    78.631201   108.560955     2.472384     6.602384 11019.565430 10589.741211    -36.25942     0.000000     0.000000            1            2            1        11084     0.807900 2.398899e+05     0.309078            8 
000014@J287/extract/017018238428845410732_Titan_Andrey_S319_G13_V1-1_2nd_146-14_003_ali_DW_particles.mrcs J1/imported/017018238428845410732_Titan_Andrey_S319_G13_V1-1_2nd_146-14_003_ali_DW.mrc   330.000000   615.000000   107.886200   122.531771   -172.38522     -0.83162     5.776384 11034.180664 10604.356445    -36.25942     0.000000     0.000000            1            1            1        11084     0.795855 2.398923e+05     0.473039           46 
000016@J287/extract/017018238428845410732_Titan_Andrey_S319_G13_V1-1_2nd_146-14_003_ali_DW_particles.mrcs J1/imported/017018238428845410732_Titan_Andrey_S319_G13_V1-1_2nd_146-14_003_ali_DW.mrc   143.000000  3849.000000   -151.62409   113.804402   107.343565     -0.83162     -0.00562 11141.939453 10712.115234    -36.25942     0.000000     0.000000            1            2            1        11084     0.821193 2.398555e+05     0.138291           12 
000021@J287/extract/017018238428845410732_Titan_Andrey_S319_G13_V1-1_2nd_146-14_003_ali_DW_particles.mrcs J1/imported/017018238428845410732_Titan_Andrey_S319_G13_V1-1_2nd_146-14_003_ali_DW.mrc  4055.000000  1217.000000    93.918672   125.642377    -87.92550     -0.00562     -5.78762 11227.995117 10798.170898    -36.25942     0.000000     0.000000            1            1            1        11084     0.797727 2.401748e+05     0.172794           45 
000022@J287/extract/017018238428845410732_Titan_Andrey_S319_G13_V1-1_2nd_146-14_003_ali_DW_particles.mrcs J1/imported/017018238428845410732_Titan_Andrey_S319_G13_V1-1_2nd_146-14_003_ali_DW.mrc  2078.000000  2118.000000   156.443972    75.910054   -141.16883     -4.13562     2.472384 11062.121094 10632.296875    -36.25942     0.000000     0.000000            1            2            1        11084     0.823772 2.408389e+05     0.208371           14 
000027@J287/extract/017018238428845410732_Titan_Andrey_S319_G13_V1-1_2nd_146-14_003_ali_DW_particles.mrcs J1/imported/017018238428845410732_Titan_Andrey_S319_G13_V1-1_2nd_146-14_003_ali_DW.mrc  1880.000000   671.000000   142.308486    73.562748    10.912031     2.472384     -0.00562 11125.291992 10695.467773    -36.25942     0.000000     0.000000            1            1            1        11084     0.802144 2.398667e+05     0.087230           95 
000029@J287/extract/017018238428845410732_Titan_Andrey_S319_G13_V1-1_2nd_146-14_003_ali_DW_particles.mrcs J1/imported/017018238428845410732_Titan_Andrey_S319_G13_V1-1_2nd_146-14_003_ali_DW.mrc  4386.000000  3487.000000    42.281671    60.692271    78.518041     3.298384     -1.65762 11343.635742 10913.811523    -36.25942     0.000000     0.000000            1            2            1        11084     0.819090 2.401239e+05     0.220174           28 
000030@J287/extract/017018238428845410732_Titan_Andrey_S319_G13_V1-1_2nd_146-14_003_ali_DW_particles.mrcs J1/imported/017018238428845410732_Titan_Andrey_S319_G13_V1-1_2nd_146-14_003_ali_DW.mrc  4456.000000  1047.000000    13.208457   119.534758   -167.58836     0.820384     -0.83162 11265.142578 10835.318359    -36.25942     0.000000     0.000000            1            1            1        11084     0.804801 2.402064e+05     0.188679           23 
000032@J287/extract/017018238428845410732_Titan_Andrey_S319_G13_V1-1_2nd_146-14_003_ali_DW_particles.mrcs J1/imported/017018238428845410732_Titan_Andrey_S319_G13_V1-1_2nd_146-14_003_ali_DW.mrc  1538.000000  2077.000000     6.112039   118.200609    66.656567     -0.00562     -3.30962 11034.811523 10604.987305    -36.25942     0.000000     0.000000            1            2            1        11084     0.813858 2.403333e+05     0.140417           19 
000040@J287/extract/017018238428845410732_Titan_Andrey_S319_G13_V1-1_2nd_146-14_003_ali_DW_particles.mrcs J1/imported/017018238428845410732_Titan_Andrey_S319_G13_V1-1_2nd_146-14_003_ali_DW.mrc  3978.000000  2421.000000   -100.41120   137.967431   -126.04635     -2.48362     1.646384 11238.522461 10808.698242    -36.25942     0.000000     0.000000            1            1            1        11084     0.813792 2.401046e+05     0.132979           23 
000001@J287/extract/017019283988003874231_Titan_Andrey_S319_G13_V1-1_2nd_137-6_005_ali_DW_particles.mrcs J1/imported/017019283988003874231_Titan_Andrey_S319_G13_V1-1_2nd_137-6_005_ali_DW.mrc  5384.000000  3130.000000   172.069861   113.710668   130.469083     -0.00562     1.646384  5927.878418  5444.155762   247.585876     0.000000     0.000000            1            2            1        11085     0.824233 2.408999e+05     0.352967           10 
000007@J287/extract/017019283988003874231_Titan_Andrey_S319_G13_V1-1_2nd_137-6_005_ali_DW_particles.mrcs J1/imported/017019283988003874231_Titan_Andrey_S319_G13_V1-1_2nd_137-6_005_ali_DW.mrc  1302.000000  1187.000000   -142.55001    50.572548   -101.01755     -3.30962     -5.78762  5661.565918  5177.843262   247.585876     0.000000     0.000000            1            1            1        11085     0.825458 2.411252e+05     0.243563           22 
000008@J287/extract/017019283988003874231_Titan_Andrey_S319_G13_V1-1_2nd_137-6_005_ali_DW_particles.mrcs J1/imported/017019283988003874231_Titan_Andrey_S319_G13_V1-1_2nd_137-6_005_ali_DW.mrc  2044.000000  3890.000000     7.477548    92.112462   166.043050     3.298384     -0.00562  5864.396973  5380.674316   247.585876     0.000000     0.000000            1            2            1        11085     0.810373 2.413055e+05     0.321640           49 
000011@J287/extract/017019283988003874231_Titan_Andrey_S319_G13_V1-1_2nd_137-6_005_ali_DW_particles.mrcs J1/imported/017019283988003874231_Titan_Andrey_S319_G13_V1-1_2nd_137-6_005_ali_DW.mrc  2813.000000  3423.000000     6.965033   140.622106    53.587951     -2.48362     -0.83162  5843.609375  5359.886719   247.585876     0.000000     0.000000            1            1            1        11085     0.817787 2.417690e+05     0.257631            7 
000020@J287/extract/017019283988003874231_Titan_Andrey_S319_G13_V1-1_2nd_137-6_005_ali_DW_particles.mrcs J1/imported/017019283988003874231_Titan_Andrey_S319_G13_V1-1_2nd_137-6_005_ali_DW.mrc  2778.000000  2184.000000   -116.77202   120.961890    71.228339     -0.00562     -1.65762  5747.991211  5264.268555   247.585876     0.000000     0.000000            1            2            1        11085     0.819707 2.411405e+05     0.140985           36 
000021@J287/extract/017019283988003874231_Titan_Andrey_S319_G13_V1-1_2nd_137-6_005_ali_DW_particles.mrcs J1/imported/017019283988003874231_Titan_Andrey_S319_G13_V1-1_2nd_137-6_005_ali_DW.mrc  3424.000000   165.000000   114.399897    93.215312   -108.83763     -0.83162     -0.00562  5858.063965  5374.341309   247.585876     0.000000     0.000000            1            1            1        11085     0.826794 2.412666e+05     0.213885           36 
000022@J287/extract/017019283988003874231_Titan_Andrey_S319_G13_V1-1_2nd_137-6_005_ali_DW_particles.mrcs J1/imported/017019283988003874231_Titan_Andrey_S319_G13_V1-1_2nd_137-6_005_ali_DW.mrc  4545.000000  2082.000000    -97.79841    77.833487   -131.24706     4.124384     -6.61362  5863.750977  5380.028320   247.585876     0.000000     0.000000            1            2            1        11085     0.818739 2.413553e+05     0.082482           17 
000023@J287/extract/017019283988003874231_Titan_Andrey_S319_G13_V1-1_2nd_137-6_005_ali_DW_particles.mrcs J1/imported/017019283988003874231_Titan_Andrey_S319_G13_V1-1_2nd_137-6_005_ali_DW.mrc  4412.000000   583.000000   177.657507   116.356376    -25.25320     -4.13562     0.820384  5913.058105  5429.335449   247.585876     0.000000     0.000000            1            1            1        11085     0.825308 2.412901e+05     0.518286           28 
000025@J287/extract/017019283988003874231_Titan_Andrey_S319_G13_V1-1_2nd_137-6_005_ali_DW_particles.mrcs J1/imported/017019283988003874231_Titan_Andrey_S319_G13_V1-1_2nd_137-6_005_ali_DW.mrc  3721.000000   196.000000   -143.42227   127.932777    -11.00298     -1.65762    11.558384  5883.943848  5400.221191   247.585876     0.000000     0.000000            1            2            1        11085     0.810330 2.412099e+05     0.210567           15 
000031@J287/extract/017019283988003874231_Titan_Andrey_S319_G13_V1-1_2nd_137-6_005_ali_DW_particles.mrcs J1/imported/017019283988003874231_Titan_Andrey_S319_G13_V1-1_2nd_137-6_005_ali_DW.mrc  4637.000000  3311.000000     1.841545    62.293642    -27.17064     0.820384     -5.78762  5900.634277  5416.911621   247.585876     0.000000     0.000000            1            1            1        11085     0.820134 2.411885e+05     0.213717           16 
000039@J287/extract/017019283988003874231_Titan_Andrey_S319_G13_V1-1_2nd_137-6_005_ali_DW_particles.mrcs J1/imported/017019283988003874231_Titan_Andrey_S319_G13_V1-1_2nd_137-6_005_ali_DW.mrc  5074.000000   238.000000   -155.56090    75.903733   124.308470    -10.74362     -0.00562  5963.434082  5479.711426   247.585876     0.000000     0.000000            1            2            1        11085     0.809838 2.416553e+05     0.219845           36 
000040@J287/extract/017019283988003874231_Titan_Andrey_S319_G13_V1-1_2nd_137-6_005_ali_DW_particles.mrcs J1/imported/017019283988003874231_Titan_Andrey_S319_G13_V1-1_2nd_137-6_005_ali_DW.mrc   974.000000   964.000000    -98.27826    27.894604   -115.37863     -1.65762     1.646384  5662.379883  5178.657227   247.585876     0.000000     0.000000            1            1            1        11085     0.831896 2.412773e+05     0.395978           24 
000042@J287/extract/017019283988003874231_Titan_Andrey_S319_G13_V1-1_2nd_137-6_005_ali_DW_particles.mrcs J1/imported/017019283988003874231_Titan_Andrey_S319_G13_V1-1_2nd_137-6_005_ali_DW.mrc  2142.000000  3794.000000    -58.30110    68.446643    -97.41958     -9.09162     -7.43962  5857.145508  5373.422852   247.585876     0.000000     0.000000            1            2            1        11085     0.809171 2.413244e+05     0.101113            9 
000045@J287/extract/017019283988003874231_Titan_Andrey_S319_G13_V1-1_2nd_137-6_005_ali_DW_particles.mrcs J1/imported/017019283988003874231_Titan_Andrey_S319_G13_V1-1_2nd_137-6_005_ali_DW.mrc  3308.000000  3066.000000    58.683510   143.302261    -89.64370     -7.43962     1.646384  5833.547363  5349.824707   247.585876     0.000000     0.000000            1            1            1        11085     0.826809 2.412776e+05     0.239389            5 
000047@J287/extract/017019283988003874231_Titan_Andrey_S319_G13_V1-1_2nd_137-6_005_ali_DW_particles.mrcs J1/imported/017019283988003874231_Titan_Andrey_S319_G13_V1-1_2nd_137-6_005_ali_DW.mrc  4704.000000  1048.000000   -172.44367    51.912459   -126.69651     0.820384     -0.83162  5900.367188  5416.644531   247.585876     0.000000     0.000000            1            2            1        11085     0.821199 2.412860e+05     0.405275           24 
000004@J287/extract/017019473691559280227_Titan_Andrey_S319_G13_V1-1_88-28_008_ali_DW_particles.mrcs J1/imported/017019473691559280227_Titan_Andrey_S319_G13_V1-1_88-28_008_ali_DW.mrc  4964.000000  3458.000000    66.903889   113.697106    69.357292     -1.65762     2.472384 11513.544922 10887.883789     -8.57554     0.000000     0.000000            1            2            1        11086     0.808400 2.395414e+05     0.127967           96 
000007@J287/extract/017019473691559280227_Titan_Andrey_S319_G13_V1-1_88-28_008_ali_DW_particles.mrcs J1/imported/017019473691559280227_Titan_Andrey_S319_G13_V1-1_88-28_008_ali_DW.mrc  1372.000000   202.000000   -171.19988   121.881227    47.661770     -0.00562     -0.83162 11668.212891 11042.551758     -8.57554     0.000000     0.000000            1            1            1        11086     0.816797 2.394520e+05     0.169545           42 
000010@J287/extract/017019473691559280227_Titan_Andrey_S319_G13_V1-1_88-28_008_ali_DW_particles.mrcs J1/imported/017019473691559280227_Titan_Andrey_S319_G13_V1-1_88-28_008_ali_DW.mrc  4335.000000  3827.000000    -46.31346    31.701442   -157.87772     0.820384     0.820384 11534.141602 10908.480469     -8.57554     0.000000     0.000000            1            2            1        11086     0.821348 2.391723e+05     0.112156           22 
000011@J287/extract/017019473691559280227_Titan_Andrey_S319_G13_V1-1_88-28_008_ali_DW_particles.mrcs J1/imported/017019473691559280227_Titan_Andrey_S319_G13_V1-1_88-28_008_ali_DW.mrc  2092.000000  3531.000000   -159.24860    31.729190    77.230358     0.820384     -4.13562 11558.512695 10932.851562     -8.57554     0.000000     0.000000            1            1            1        11086     0.814114 2.392002e+05     0.060771           37 
000012@J287/extract/017019473691559280227_Titan_Andrey_S319_G13_V1-1_88-28_008_ali_DW_particles.mrcs J1/imported/017019473691559280227_Titan_Andrey_S319_G13_V1-1_88-28_008_ali_DW.mrc  2526.000000  3705.000000     -5.19078    95.699689    68.338643     -2.48362     -2.48362 11545.273438 10919.612305     -8.57554     0.000000     0.000000            1            2            1        11086     0.800695 2.389823e+05     0.070759           31 
000015@J287/extract/017019473691559280227_Titan_Andrey_S319_G13_V1-1_88-28_008_ali_DW_particles.mrcs J1/imported/017019473691559280227_Titan_Andrey_S319_G13_V1-1_88-28_008_ali_DW.mrc   489.000000  3206.000000     6.264164    45.926795   141.684179     -5.78762     8.254384 11680.011719 11054.350586     -8.57554     0.000000     0.000000            1            1            1        11086     0.821301 2.390864e+05     0.078106          142 
000017@J287/extract/017019473691559280227_Titan_Andrey_S319_G13_V1-1_88-28_008_ali_DW_particles.mrcs J1/imported/017019473691559280227_Titan_Andrey_S319_G13_V1-1_88-28_008_ali_DW.mrc   742.000000  2391.000000   -102.11699    83.811404    20.656675     -6.61362     -7.43962 11567.205078 10941.543945     -8.57554     0.000000     0.000000            1            2            1        11086     0.804751 2.394471e+05     0.148209           31 
000018@J287/extract/017019473691559280227_Titan_Andrey_S319_G13_V1-1_88-28_008_ali_DW_particles.mrcs J1/imported/017019473691559280227_Titan_Andrey_S319_G13_V1-1_88-28_008_ali_DW.mrc  5145.000000  3046.000000    -25.70087    36.483699   -174.14840     0.820384     0.820384 11489.218750 10863.557617     -8.57554     0.000000     0.000000            1            1            1        11086     0.808313 2.392607e+05     0.353053           12 
000023@J287/extract/017019473691559280227_Titan_Andrey_S319_G13_V1-1_88-28_008_ali_DW_particles.mrcs J1/imported/017019473691559280227_Titan_Andrey_S319_G13_V1-1_88-28_008_ali_DW.mrc  1031.000000  1667.000000    78.728631    62.912088   -168.67050     5.776384     -0.00562 11547.078125 10921.416992     -8.57554     0.000000     0.000000            1            2            1        11086     0.826125 2.388574e+05     0.058354           69 
000026@J287/extract/017019473691559280227_Titan_Andrey_S319_G13_V1-1_88-28_008_ali_DW_particles.mrcs J1/imported/017019473691559280227_Titan_Andrey_S319_G13_V1-1_88-28_008_ali_DW.mrc   838.000000   584.000000   105.699628    76.514491   -155.64388     -2.48362     1.646384 11669.956055 11044.294922     -8.57554     0.000000     0.000000            1            1            1        11086     0.824481 2.391435e+05     0.067805           28 
000040@J287/extract/017019473691559280227_Titan_Andrey_S319_G13_V1-1_88-28_008_ali_DW_particles.mrcs J1/imported/017019473691559280227_Titan_Andrey_S319_G13_V1-1_88-28_008_ali_DW.mrc  5315.000000  3386.000000    17.331168    93.275144    -70.05109     0.820384     -0.00562 11521.856445 10896.195312     -8.57554     0.000000     0.000000            1            2            1        11086     0.810073 2.390578e+05     0.192145           51 
000047@J287/extract/017019473691559280227_Titan_Andrey_S319_G13_V1-1_88-28_008_ali_DW_particles.mrcs J1/imported/017019473691559280227_Titan_Andrey_S319_G13_V1-1_88-28_008_ali_DW.mrc  4144.000000   897.000000   -138.54422    68.553539    47.169903     -1.65762     3.298384 11451.958984 10826.297852     -8.57554     0.000000     0.000000            1            1            1        11086     0.803511 2.391532e+05     0.176988           66 
000050@J287/extract/017019473691559280227_Titan_Andrey_S319_G13_V1-1_88-28_008_ali_DW_particles.mrcs J1/imported/017019473691559280227_Titan_Andrey_S319_G13_V1-1_88-28_008_ali_DW.mrc  3922.000000   156.000000   153.730276    90.371236    31.360200     -0.00562     -0.00562 11534.399414 10908.738281     -8.57554     0.000000     0.000000            1            2            1        11086     0.811519 2.390939e+05     0.280248           26 
000054@J287/extract/017019473691559280227_Titan_Andrey_S319_G13_V1-1_88-28_008_ali_DW_particles.mrcs J1/imported/017019473691559280227_Titan_Andrey_S319_G13_V1-1_88-28_008_ali_DW.mrc  1842.000000  1258.000000   -164.87551   134.097827   122.491740     0.820384     -8.26562 11520.439453 10894.778320     -8.57554     0.000000     0.000000            1            1            1        11086     0.830697 2.388563e+05     0.112365           96 
000057@J287/extract/017019473691559280227_Titan_Andrey_S319_G13_V1-1_88-28_008_ali_DW_particles.mrcs J1/imported/017019473691559280227_Titan_Andrey_S319_G13_V1-1_88-28_008_ali_DW.mrc  5514.000000  2495.000000    -20.31804    45.867068    97.963724     -4.13562     -3.30962 11487.360352 10861.699219     -8.57554     0.000000     0.000000            1            2            1        11086     0.818643 2.393067e+05     0.117861           40 
000059@J287/extract/017019473691559280227_Titan_Andrey_S319_G13_V1-1_88-28_008_ali_DW_particles.mrcs J1/imported/017019473691559280227_Titan_Andrey_S319_G13_V1-1_88-28_008_ali_DW.mrc  3651.000000  3742.000000   -130.63257   112.706277   163.308980     1.646384     -3.30962 11517.981445 10892.320312     -8.57554     0.000000     0.000000            1            1            1        11086     0.810269 2.396889e+05     0.148560           64 
000061@J287/extract/017019473691559280227_Titan_Andrey_S319_G13_V1-1_88-28_008_ali_DW_particles.mrcs J1/imported/017019473691559280227_Titan_Andrey_S319_G13_V1-1_88-28_008_ali_DW.mrc  1643.000000  2413.000000   140.186096   169.069719    -12.54320     -8.26562     -9.91762 11508.837891 10883.176758     -8.57554     0.000000     0.000000            1            2            1        11086     0.811327 2.389882e+05     0.410788           33 
000062@J287/extract/017019473691559280227_Titan_Andrey_S319_G13_V1-1_88-28_008_ali_DW_particles.mrcs J1/imported/017019473691559280227_Titan_Andrey_S319_G13_V1-1_88-28_008_ali_DW.mrc   652.000000  1384.000000   -120.17060    67.495842     5.708296     -4.13562     -0.83162 11590.355469 10964.694336     -8.57554     0.000000     0.000000            1            1            1        11086     0.802815 2.395043e+05     0.098395           38 
000065@J287/extract/017019473691559280227_Titan_Andrey_S319_G13_V1-1_88-28_008_ali_DW_particles.mrcs J1/imported/017019473691559280227_Titan_Andrey_S319_G13_V1-1_88-28_008_ali_DW.mrc  1728.000000  3220.000000    30.848152    44.227684    -75.26647     -4.96162     -4.96162 11557.180664 10931.519531     -8.57554     0.000000     0.000000            1            2            1        11086     0.814528 2.392156e+05     0.084524           25 
000001@J287/extract/017020745680741237182_Titan_Andrey_S319_G13_V1-1_3nd_329-14_001_ali_DW_particles.mrcs J1/imported/017020745680741237182_Titan_Andrey_S319_G13_V1-1_3nd_329-14_001_ali_DW.mrc  1533.000000  1937.000000     -6.54939    72.706898    66.435873     0.820384     -0.83162  9185.594727  8514.049805    -20.34400     0.000000     0.000000            1            2            1        11087     0.785847 2.366974e+05     0.142433           66 
000008@J287/extract/017020745680741237182_Titan_Andrey_S319_G13_V1-1_3nd_329-14_001_ali_DW_particles.mrcs J1/imported/017020745680741237182_Titan_Andrey_S319_G13_V1-1_3nd_329-14_001_ali_DW.mrc  2768.000000   306.000000    84.189820   130.342872    -95.35959     -3.30962     3.298384  9078.345703  8406.800781    -20.34400     0.000000     0.000000            1            1            1        11087     0.781136 2.365568e+05     0.043004           83 
000009@J287/extract/017020745680741237182_Titan_Andrey_S319_G13_V1-1_3nd_329-14_001_ali_DW_particles.mrcs J1/imported/017020745680741237182_Titan_Andrey_S319_G13_V1-1_3nd_329-14_001_ali_DW.mrc  3757.000000  1034.000000     7.430184    67.600800    23.551586     0.820384     -0.83162  9090.454102  8418.909180    -20.34400     0.000000     0.000000            1            2            1        11087     0.774134 2.365551e+05     0.113486           67 
000011@J287/extract/017020745680741237182_Titan_Andrey_S319_G13_V1-1_3nd_329-14_001_ali_DW_particles.mrcs J1/imported/017020745680741237182_Titan_Andrey_S319_G13_V1-1_3nd_329-14_001_ali_DW.mrc  3270.000000  2100.000000    36.869142    76.270513   -174.75188     -0.00562     0.820384  9163.196289  8491.651367    -20.34400     0.000000     0.000000            1            1            1        11087     0.782508 2.367154e+05     0.023373          290 
000014@J287/extract/017020745680741237182_Titan_Andrey_S319_G13_V1-1_3nd_329-14_001_ali_DW_particles.mrcs J1/imported/017020745680741237182_Titan_Andrey_S319_G13_V1-1_3nd_329-14_001_ali_DW.mrc   836.000000  2657.000000   -176.61042    44.082210    17.756265     -0.00562     -0.83162  9334.049805  8662.504883    -20.34400     0.000000     0.000000            1            2            1        11087     0.782163 2.366727e+05     0.074346           91 
000022@J287/extract/017020745680741237182_Titan_Andrey_S319_G13_V1-1_3nd_329-14_001_ali_DW_particles.mrcs J1/imported/017020745680741237182_Titan_Andrey_S319_G13_V1-1_3nd_329-14_001_ali_DW.mrc  1770.000000  1965.000000   135.579647   101.375527   121.610069     -5.78762     9.080384  9172.631836  8501.086914    -20.34400     0.000000     0.000000            1            1            1        11087     0.777158 2.368190e+05     0.128732          131 
000027@J287/extract/017020745680741237182_Titan_Andrey_S319_G13_V1-1_3nd_329-14_001_ali_DW_particles.mrcs J1/imported/017020745680741237182_Titan_Andrey_S319_G13_V1-1_3nd_329-14_001_ali_DW.mrc  1716.000000  1289.000000   -164.01854    73.392988     4.437956     2.472384     0.820384  9137.384766  8465.839844    -20.34400     0.000000     0.000000            1            2            1        11087     0.781441 2.366202e+05     0.072066          135 
000032@J287/extract/017020745680741237182_Titan_Andrey_S319_G13_V1-1_3nd_329-14_001_ali_DW_particles.mrcs J1/imported/017020745680741237182_Titan_Andrey_S319_G13_V1-1_3nd_329-14_001_ali_DW.mrc  2620.000000  1841.000000    85.722367    61.448827   127.611752     -0.83162     -1.65762  9134.827148  8463.282227    -20.34400     0.000000     0.000000            1            1            1        11087     0.786319 2.365096e+05     0.056599          231 
000033@J287/extract/017020745680741237182_Titan_Andrey_S319_G13_V1-1_3nd_329-14_001_ali_DW_particles.mrcs J1/imported/017020745680741237182_Titan_Andrey_S319_G13_V1-1_3nd_329-14_001_ali_DW.mrc  1617.000000  3704.000000    86.360992    98.460219   -112.50572     -7.43962     6.602384  9530.316406  8858.771484    -20.34400     0.000000     0.000000            1            2            1        11087     0.784051 2.365961e+05     0.081759           49 
000038@J287/extract/017020745680741237182_Titan_Andrey_S319_G13_V1-1_3nd_329-14_001_ali_DW_particles.mrcs J1/imported/017020745680741237182_Titan_Andrey_S319_G13_V1-1_3nd_329-14_001_ali_DW.mrc  4808.000000  2206.000000   173.678595   155.526441    94.979345     1.646384     6.602384  9191.227539  8519.682617    -20.34400     0.000000     0.000000            1            1            1        11087     0.779885 2.364738e+05     0.121521           45 
000004@J287/extract/017025846217249703500_Titan_Andrey_S319_G13_V1-1_3nd_329-17_006_ali_DW_particles.mrcs J1/imported/017025846217249703500_Titan_Andrey_S319_G13_V1-1_3nd_329-17_006_ali_DW.mrc  4911.000000  1368.000000    64.393650    48.597442   -134.82745     -0.83162     -0.83162 15546.707031 14952.673828   230.103622     0.000000     0.000000            1            1            1        11088     0.828772 2.410774e+05     0.245606            8 
000011@J287/extract/017025846217249703500_Titan_Andrey_S319_G13_V1-1_3nd_329-17_006_ali_DW_particles.mrcs J1/imported/017025846217249703500_Titan_Andrey_S319_G13_V1-1_3nd_329-17_006_ali_DW.mrc  1812.000000  3828.000000    75.867005    60.236245     1.968658     6.602384     -2.48362 15438.097656 14844.064453   230.103622     0.000000     0.000000            1            2            1        11088     0.820469 2.421296e+05     0.166323           15 
000016@J287/extract/017025846217249703500_Titan_Andrey_S319_G13_V1-1_3nd_329-17_006_ali_DW_particles.mrcs J1/imported/017025846217249703500_Titan_Andrey_S319_G13_V1-1_3nd_329-17_006_ali_DW.mrc  3845.000000  3319.000000    30.224746   119.438430    18.328088     -0.83162     -0.83162 15471.839844 14877.806641   230.103622     0.000000     0.000000            1            1            1        11088     0.829359 2.420441e+05     0.238072           13 
000018@J287/extract/017025846217249703500_Titan_Andrey_S319_G13_V1-1_3nd_329-17_006_ali_DW_particles.mrcs J1/imported/017025846217249703500_Titan_Andrey_S319_G13_V1-1_3nd_329-17_006_ali_DW.mrc  4469.000000  2690.000000    -30.60057   102.813419   176.693138     -0.83162     1.646384 15447.020508 14852.987305   230.103622     0.000000     0.000000            1            2            1        11088     0.818680 2.420265e+05     0.106802           27 
000019@J287/extract/017025846217249703500_Titan_Andrey_S319_G13_V1-1_3nd_329-17_006_ali_DW_particles.mrcs J1/imported/017025846217249703500_Titan_Andrey_S319_G13_V1-1_3nd_329-17_006_ali_DW.mrc  4914.000000  3875.000000    65.428782   109.871456    -52.55218     -2.48362     -4.96162 15606.736328 15012.703125   230.103622     0.000000     0.000000            1            1            1        11088     0.848076 2.414716e+05     0.498830           11 
000022@J287/extract/017025846217249703500_Titan_Andrey_S319_G13_V1-1_3nd_329-17_006_ali_DW_particles.mrcs J1/imported/017025846217249703500_Titan_Andrey_S319_G13_V1-1_3nd_329-17_006_ali_DW.mrc  4434.000000   162.000000    15.899584   146.767437   -178.63660     -1.65762     -4.96162 15866.873047 15272.839844   230.103622     0.000000     0.000000            1            2            1        11088     0.802236 2.416469e+05     0.179415            7 
000024@J287/extract/017025846217249703500_Titan_Andrey_S319_G13_V1-1_3nd_329-17_006_ali_DW_particles.mrcs J1/imported/017025846217249703500_Titan_Andrey_S319_G13_V1-1_3nd_329-17_006_ali_DW.mrc  4583.000000  1876.000000   148.302953   142.025822   176.137083     -0.83162     -3.30962 15470.206055 14876.172852   230.103622     0.000000     0.000000            1            1            1        11088     0.830482 2.413979e+05     0.229494           14 
000027@J287/extract/017025846217249703500_Titan_Andrey_S319_G13_V1-1_3nd_329-17_006_ali_DW_particles.mrcs J1/imported/017025846217249703500_Titan_Andrey_S319_G13_V1-1_3nd_329-17_006_ali_DW.mrc  5456.000000  1520.000000    23.171467   123.653783   136.353985     -5.78762     -1.65762 15543.722656 14949.689453   230.103622     0.000000     0.000000            1            2            1        11088     0.831284 2.420109e+05     0.239129            9 
000028@J287/extract/017025846217249703500_Titan_Andrey_S319_G13_V1-1_3nd_329-17_006_ali_DW_particles.mrcs J1/imported/017025846217249703500_Titan_Andrey_S319_G13_V1-1_3nd_329-17_006_ali_DW.mrc  3636.000000  1990.000000    72.711971   165.655552    94.410543     9.080384     2.472384 15452.838867 14858.805664   230.103622     0.000000     0.000000            1            1            1        11088     0.786355 2.418216e+05     0.358745            5 
000029@J287/extract/017025846217249703500_Titan_Andrey_S319_G13_V1-1_3nd_329-17_006_ali_DW_particles.mrcs J1/imported/017025846217249703500_Titan_Andrey_S319_G13_V1-1_3nd_329-17_006_ali_DW.mrc  3544.000000  2391.000000    -71.10976    79.477045    -76.83304     0.820384     6.602384 15425.486328 14831.453125   230.103622     0.000000     0.000000            1            2            1        11088     0.827095 2.413141e+05     0.117526           14 
000007@J287/extract/017026646340074442146_Titan_Andrey_S319_G13_V1-1_3nd_243-6_003_ali_DW_particles.mrcs J1/imported/017026646340074442146_Titan_Andrey_S319_G13_V1-1_3nd_243-6_003_ali_DW.mrc  3435.000000   775.000000   166.543903   124.789885    51.845261     -4.13562     -7.43962  9454.841797  9034.683594    -37.59469     0.000000     0.000000            1            1            1        11089     0.796366 2.390334e+05     0.144867          113 
000012@J287/extract/017026646340074442146_Titan_Andrey_S319_G13_V1-1_3nd_243-6_003_ali_DW_particles.mrcs J1/imported/017026646340074442146_Titan_Andrey_S319_G13_V1-1_3nd_243-6_003_ali_DW.mrc  4731.000000  1761.000000   157.284055   138.856649   106.510845     -5.78762     3.298384  9448.401367  9028.243164    -37.59469     0.000000     0.000000            1            2            1        11089     0.794109 2.386887e+05     0.095069           76 
000015@J287/extract/017026646340074442146_Titan_Andrey_S319_G13_V1-1_3nd_243-6_003_ali_DW_particles.mrcs J1/imported/017026646340074442146_Titan_Andrey_S319_G13_V1-1_3nd_243-6_003_ali_DW.mrc  2797.000000   318.000000   -179.55583    96.256037   115.320317     -1.65762     4.124384  9466.215820  9046.057617    -37.59469     0.000000     0.000000            1            1            1        11089     0.804290 2.386503e+05     0.083189           37 
000019@J287/extract/017026646340074442146_Titan_Andrey_S319_G13_V1-1_3nd_243-6_003_ali_DW_particles.mrcs J1/imported/017026646340074442146_Titan_Andrey_S319_G13_V1-1_3nd_243-6_003_ali_DW.mrc   926.000000  2978.000000   -156.46421    15.277008   -146.59197     6.602384     -1.65762  9500.427734  9080.269531    -37.59469     0.000000     0.000000            1            2            1        11089     0.801106 2.389930e+05     0.169644          151 
000020@J287/extract/017026646340074442146_Titan_Andrey_S319_G13_V1-1_3nd_243-6_003_ali_DW_particles.mrcs J1/imported/017026646340074442146_Titan_Andrey_S319_G13_V1-1_3nd_243-6_003_ali_DW.mrc  2310.000000  3691.000000   -120.03308    59.521102    -46.85320     4.124384     -4.96162  9526.638672  9106.480469    -37.59469     0.000000     0.000000            1            1            1        11089     0.805996 2.387690e+05     0.177673           32 
000024@J287/extract/017026646340074442146_Titan_Andrey_S319_G13_V1-1_3nd_243-6_003_ali_DW_particles.mrcs J1/imported/017026646340074442146_Titan_Andrey_S319_G13_V1-1_3nd_243-6_003_ali_DW.mrc  1319.000000   609.000000    -67.93921    58.941347    26.177086     0.820384    -12.39562  9434.117188  9013.958984    -37.59469     0.000000     0.000000            1            2            1        11089     0.798173 2.389786e+05     0.333951          138 
000025@J287/extract/017026646340074442146_Titan_Andrey_S319_G13_V1-1_3nd_243-6_003_ali_DW_particles.mrcs J1/imported/017026646340074442146_Titan_Andrey_S319_G13_V1-1_3nd_243-6_003_ali_DW.mrc  5351.000000   696.000000   -160.96376   144.995474   148.550105     -0.00562     -0.00562  9484.664062  9064.505859    -37.59469     0.000000     0.000000            1            1            1        11089     0.820506 2.387287e+05     0.110331          128 
000028@J287/extract/017026646340074442146_Titan_Andrey_S319_G13_V1-1_3nd_243-6_003_ali_DW_particles.mrcs J1/imported/017026646340074442146_Titan_Andrey_S319_G13_V1-1_3nd_243-6_003_ali_DW.mrc  3731.000000  3693.000000   134.103910    95.346752    -82.75948     -1.65762     -0.83162  9580.491211  9160.333008    -37.59469     0.000000     0.000000            1            2            1        11089     0.811264 2.386868e+05     0.132355           84 
000031@J287/extract/017026646340074442146_Titan_Andrey_S319_G13_V1-1_3nd_243-6_003_ali_DW_particles.mrcs J1/imported/017026646340074442146_Titan_Andrey_S319_G13_V1-1_3nd_243-6_003_ali_DW.mrc  5167.000000  2941.000000   -128.97684    39.699198    -41.40941     1.646384     0.820384  9550.060547  9129.902344    -37.59469     0.000000     0.000000            1            1            1        11089     0.794715 2.390274e+05     0.100901           21 
000037@J287/extract/017026646340074442146_Titan_Andrey_S319_G13_V1-1_3nd_243-6_003_ali_DW_particles.mrcs J1/imported/017026646340074442146_Titan_Andrey_S319_G13_V1-1_3nd_243-6_003_ali_DW.mrc   957.000000  3777.000000    14.335720    52.217030   -103.78775     -6.61362     0.820384  9578.566406  9158.408203    -37.59469     0.000000     0.000000            1            2            1        11089     0.799931 2.389266e+05     0.073171           22 
000041@J287/extract/017026646340074442146_Titan_Andrey_S319_G13_V1-1_3nd_243-6_003_ali_DW_particles.mrcs J1/imported/017026646340074442146_Titan_Andrey_S319_G13_V1-1_3nd_243-6_003_ali_DW.mrc  2739.000000  3460.000000    -50.83505   132.386847   -101.28697     -2.48362     -6.61362  9511.085938  9090.927734    -37.59469     0.000000     0.000000            1            1            1        11089     0.808309 2.389142e+05     0.070901           78 
000044@J287/extract/017026646340074442146_Titan_Andrey_S319_G13_V1-1_3nd_243-6_003_ali_DW_particles.mrcs J1/imported/017026646340074442146_Titan_Andrey_S319_G13_V1-1_3nd_243-6_003_ali_DW.mrc  4866.000000  2508.000000   151.788342   132.600779    42.807248     0.820384     3.298384  9489.590820  9069.432617    -37.59469     0.000000     0.000000            1            2            1        11089     0.821334 2.385337e+05     0.086083          216 
000051@J287/extract/017026646340074442146_Titan_Andrey_S319_G13_V1-1_3nd_243-6_003_ali_DW_particles.mrcs J1/imported/017026646340074442146_Titan_Andrey_S319_G13_V1-1_3nd_243-6_003_ali_DW.mrc  3659.000000  3849.000000    -70.22558   112.325815   -114.38155     -8.26562     9.080384  9603.809570  9183.651367    -37.59469     0.000000     0.000000            1            1            1        11089     0.813924 2.387307e+05     0.069188           73 
000052@J287/extract/017026646340074442146_Titan_Andrey_S319_G13_V1-1_3nd_243-6_003_ali_DW_particles.mrcs J1/imported/017026646340074442146_Titan_Andrey_S319_G13_V1-1_3nd_243-6_003_ali_DW.mrc  4639.000000  3469.000000   170.551335    73.376432   158.610471     -0.00562     -0.83162  9583.862305  9163.704102    -37.59469     0.000000     0.000000            1            2            1        11089     0.801830 2.390469e+05     0.076488           38 
000054@J287/extract/017026646340074442146_Titan_Andrey_S319_G13_V1-1_3nd_243-6_003_ali_DW_particles.mrcs J1/imported/017026646340074442146_Titan_Andrey_S319_G13_V1-1_3nd_243-6_003_ali_DW.mrc  3369.000000  3584.000000    56.151182    54.838498    95.622704     -1.65762     -0.00562  9550.303711  9130.145508    -37.59469     0.000000     0.000000            1            1            1        11089     0.807274 2.390189e+05     0.133259           32 
000058@J287/extract/017026646340074442146_Titan_Andrey_S319_G13_V1-1_3nd_243-6_003_ali_DW_particles.mrcs J1/imported/017026646340074442146_Titan_Andrey_S319_G13_V1-1_3nd_243-6_003_ali_DW.mrc  1770.000000  3679.000000   123.314921   123.737083    -74.99304     1.646384     -3.30962  9529.411133  9109.252930    -37.59469     0.000000     0.000000            1            2            1        11089     0.813650 2.387748e+05     0.118330          116 
000003@J287/extract/017027033543223406535_Titan_Andrey_S319_G13_V1-1_85-21_001_ali_DW_particles.mrcs J1/imported/017027033543223406535_Titan_Andrey_S319_G13_V1-1_85-21_001_ali_DW.mrc  4832.000000  1987.000000   -112.99873    60.990577     -7.52557     -4.13562     -3.30962  9032.326172  8377.990234    -19.61595     0.000000     0.000000            1            1            1        11090     0.818175 2.380644e+05     0.058083           59 
000005@J287/extract/017027033543223406535_Titan_Andrey_S319_G13_V1-1_85-21_001_ali_DW_particles.mrcs J1/imported/017027033543223406535_Titan_Andrey_S319_G13_V1-1_85-21_001_ali_DW.mrc  1586.000000  1144.000000   164.786286    27.166765   -146.64101     -0.83162     -0.00562  8905.124023  8250.788086    -19.61595     0.000000     0.000000            1            2            1        11090     0.810408 2.381218e+05     0.475025           45 
000008@J287/extract/017027033543223406535_Titan_Andrey_S319_G13_V1-1_85-21_001_ali_DW_particles.mrcs J1/imported/017027033543223406535_Titan_Andrey_S319_G13_V1-1_85-21_001_ali_DW.mrc  3784.000000  2916.000000   -141.39844    71.057188    60.342501     1.646384     -0.83162  9023.407227  8369.071289    -19.61595     0.000000     0.000000            1            1            1        11090     0.787973 2.389579e+05     0.128285           52 
000011@J287/extract/017027033543223406535_Titan_Andrey_S319_G13_V1-1_85-21_001_ali_DW_particles.mrcs J1/imported/017027033543223406535_Titan_Andrey_S319_G13_V1-1_85-21_001_ali_DW.mrc  3226.000000  1771.000000    20.991393   176.493223    29.464105     3.298384     -8.26562  8938.916016  8284.580078    -19.61595     0.000000     0.000000            1            2            1        11090     0.784688 2.388452e+05     0.581444           50 
000014@J287/extract/017027033543223406535_Titan_Andrey_S319_G13_V1-1_85-21_001_ali_DW_particles.mrcs J1/imported/017027033543223406535_Titan_Andrey_S319_G13_V1-1_85-21_001_ali_DW.mrc   445.000000  2246.000000   -168.26057    74.614090   109.508303     0.820384     -0.83162  8908.434570  8254.098633    -19.61595     0.000000     0.000000            1            1            1        11090     0.806760 2.384719e+05     0.084545          328 
000023@J287/extract/017027033543223406535_Titan_Andrey_S319_G13_V1-1_85-21_001_ali_DW_particles.mrcs J1/imported/017027033543223406535_Titan_Andrey_S319_G13_V1-1_85-21_001_ali_DW.mrc   936.000000  3264.000000    14.470842    81.304894    31.157166     -2.48362     4.124384  8987.174805  8332.838867    -19.61595     0.000000     0.000000            1            2            1        11090     0.785618 2.382984e+05     0.110441          111 
000024@J287/extract/017027033543223406535_Titan_Andrey_S319_G13_V1-1_85-21_001_ali_DW_particles.mrcs J1/imported/017027033543223406535_Titan_Andrey_S319_G13_V1-1_85-21_001_ali_DW.mrc  1833.000000  2930.000000    -13.57175    78.870516    -76.17417     0.820384     -0.00562  8952.016602  8297.680664    -19.61595     0.000000     0.000000            1            1            1        11090     0.811791 2.380986e+05     0.192965           83 
000026@J287/extract/017027033543223406535_Titan_Andrey_S319_G13_V1-1_85-21_001_ali_DW_particles.mrcs J1/imported/017027033543223406535_Titan_Andrey_S319_G13_V1-1_85-21_001_ali_DW.mrc  4954.000000  3107.000000    68.982333    67.024857    44.996555     2.472384     -1.65762  9103.780273  8449.444336    -19.61595     0.000000     0.000000            1            2            1        11090     0.808501 2.381081e+05     0.087133           70 
000030@J287/extract/017027033543223406535_Titan_Andrey_S319_G13_V1-1_85-21_001_ali_DW_particles.mrcs J1/imported/017027033543223406535_Titan_Andrey_S319_G13_V1-1_85-21_001_ali_DW.mrc  3482.000000  3893.000000   132.870229   108.854525    95.417024     -1.65762     -0.00562  9124.997070  8470.661133    -19.61595     0.000000     0.000000            1            1            1        11090     0.795273 2.384370e+05     0.105190          148 
000036@J287/extract/017027033543223406535_Titan_Andrey_S319_G13_V1-1_85-21_001_ali_DW_particles.mrcs J1/imported/017027033543223406535_Titan_Andrey_S319_G13_V1-1_85-21_001_ali_DW.mrc  2325.000000  3555.000000   105.021865   119.778797   170.723165     -3.30962     4.950384  9028.554688  8374.218750    -19.61595     0.000000     0.000000            1            2            1        11090     0.806407 2.385550e+05     0.333259           42 
000037@J287/extract/017027033543223406535_Titan_Andrey_S319_G13_V1-1_85-21_001_ali_DW_particles.mrcs J1/imported/017027033543223406535_Titan_Andrey_S319_G13_V1-1_85-21_001_ali_DW.mrc  4090.000000  3741.000000    15.784390    62.262573    29.332682     -0.00562     -0.83162  9135.510742  8481.174805    -19.61595     0.000000     0.000000            1            1            1        11090     0.811108 2.383344e+05     0.058981          133 
000039@J287/extract/017027033543223406535_Titan_Andrey_S319_G13_V1-1_85-21_001_ali_DW_particles.mrcs J1/imported/017027033543223406535_Titan_Andrey_S319_G13_V1-1_85-21_001_ali_DW.mrc  1025.000000  2156.000000   -112.01966    46.226625    59.765277     -4.13562     -0.83162  8899.349609  8245.013672    -19.61595     0.000000     0.000000            1            2            1        11090     0.799399 2.382655e+05     0.218144           63 
000041@J287/extract/017027033543223406535_Titan_Andrey_S319_G13_V1-1_85-21_001_ali_DW_particles.mrcs J1/imported/017027033543223406535_Titan_Andrey_S319_G13_V1-1_85-21_001_ali_DW.mrc   899.000000   277.000000    95.521318   148.857965   -119.15172     1.646384     -0.83162  8945.724609  8291.388672    -19.61595     0.000000     0.000000            1            1            1        11090     0.801428 2.384977e+05     0.206213           57 
000045@J287/extract/017027033543223406535_Titan_Andrey_S319_G13_V1-1_85-21_001_ali_DW_particles.mrcs J1/imported/017027033543223406535_Titan_Andrey_S319_G13_V1-1_85-21_001_ali_DW.mrc  2550.000000  3317.000000    -74.69475    48.413111    -80.88935     1.646384     1.646384  9008.617188  8354.281250    -19.61595     0.000000     0.000000            1            2            1        11090     0.811726 2.382978e+05     0.053320          119 
000048@J287/extract/017027033543223406535_Titan_Andrey_S319_G13_V1-1_85-21_001_ali_DW_particles.mrcs J1/imported/017027033543223406535_Titan_Andrey_S319_G13_V1-1_85-21_001_ali_DW.mrc  5524.000000  3685.000000    -41.97304    28.727146   132.724094     -2.48362     -0.83162  9179.451172  8525.115234    -19.61595     0.000000     0.000000            1            1            1        11090     0.794820 2.383638e+05     0.046518           60 
000049@J287/extract/017027033543223406535_Titan_Andrey_S319_G13_V1-1_85-21_001_ali_DW_particles.mrcs J1/imported/017027033543223406535_Titan_Andrey_S319_G13_V1-1_85-21_001_ali_DW.mrc  3124.000000  2068.000000    12.995462    62.273141     -6.34219     -3.30962     -0.00562  8936.637695  8282.301758    -19.61595     0.000000     0.000000            1            2            1        11090     0.781227 2.386879e+05     0.080918           65 
000050@J287/extract/017027033543223406535_Titan_Andrey_S319_G13_V1-1_85-21_001_ali_DW_particles.mrcs J1/imported/017027033543223406535_Titan_Andrey_S319_G13_V1-1_85-21_001_ali_DW.mrc  4648.000000  1873.000000   -112.49167   116.915320    26.232717     -0.00562     3.298384  9018.623047  8364.287109    -19.61595     0.000000     0.000000            1            1            1        11090     0.787177 2.386552e+05     0.076352          120 
000051@J287/extract/017027033543223406535_Titan_Andrey_S319_G13_V1-1_85-21_001_ali_DW_particles.mrcs J1/imported/017027033543223406535_Titan_Andrey_S319_G13_V1-1_85-21_001_ali_DW.mrc  2016.000000  3843.000000    -78.19371    82.992926    -44.97780     -0.83162     1.646384  9054.393555  8400.057617    -19.61595     0.000000     0.000000            1            2            1        11090     0.800996 2.382782e+05     0.092332          194 
000014@J287/extract/017029292383254232282_Titan_Andrey_S319_G13_V1-1_3nd_314-2_000_ali_DW_particles.mrcs J1/imported/017029292383254232282_Titan_Andrey_S319_G13_V1-1_3nd_314-2_000_ali_DW.mrc  2041.000000  2116.000000   114.184610    78.826662    82.427426     -1.65762     0.820384 13061.084961 12864.650391    -12.19404     0.000000     0.000000            1            2            1        11091     0.804918 2.386190e+05     0.129026           84 
000024@J287/extract/017029292383254232282_Titan_Andrey_S319_G13_V1-1_3nd_314-2_000_ali_DW_particles.mrcs J1/imported/017029292383254232282_Titan_Andrey_S319_G13_V1-1_3nd_314-2_000_ali_DW.mrc  4164.000000   814.000000   -178.15456   104.789229    -12.20294     -4.13562     7.428384 13174.341797 12977.907227    -12.19404     0.000000     0.000000            1            1            1        11091     0.791499 2.382084e+05     0.084393           57 
000026@J287/extract/017029292383254232282_Titan_Andrey_S319_G13_V1-1_3nd_314-2_000_ali_DW_particles.mrcs J1/imported/017029292383254232282_Titan_Andrey_S319_G13_V1-1_3nd_314-2_000_ali_DW.mrc  4557.000000   998.000000   124.157573    87.104933     1.711671     -3.30962     4.950384 13203.017578 13006.583008    -12.19404     0.000000     0.000000            1            2            1        11091     0.801628 2.387114e+05     0.165697           63 
000027@J287/extract/017029292383254232282_Titan_Andrey_S319_G13_V1-1_3nd_314-2_000_ali_DW_particles.mrcs J1/imported/017029292383254232282_Titan_Andrey_S319_G13_V1-1_3nd_314-2_000_ali_DW.mrc  1890.000000  2142.000000   102.502174   131.631116    35.902981     -1.65762     3.298384 13063.849609 12867.415039    -12.19404     0.000000     0.000000            1            1            1        11091     0.792094 2.390363e+05     0.087247           88 
000029@J287/extract/017029292383254232282_Titan_Andrey_S319_G13_V1-1_3nd_314-2_000_ali_DW_particles.mrcs J1/imported/017029292383254232282_Titan_Andrey_S319_G13_V1-1_3nd_314-2_000_ali_DW.mrc  3894.000000   271.000000    11.820168   126.593611   141.777693     4.124384     3.298384 13193.348633 12996.914062    -12.19404     0.000000     0.000000            1            2            1        11091     0.816699 2.382065e+05     0.138732          119 
000034@J287/extract/017029292383254232282_Titan_Andrey_S319_G13_V1-1_3nd_314-2_000_ali_DW_particles.mrcs J1/imported/017029292383254232282_Titan_Andrey_S319_G13_V1-1_3nd_314-2_000_ali_DW.mrc  2892.000000   998.000000   -110.06054    55.435502   -131.35680     -3.30962     3.298384 13105.076172 12908.641602    -12.19404     0.000000     0.000000            1            1            1        11091     0.801483 2.381894e+05     0.206862           82 
000035@J287/extract/017029292383254232282_Titan_Andrey_S319_G13_V1-1_3nd_314-2_000_ali_DW_particles.mrcs J1/imported/017029292383254232282_Titan_Andrey_S319_G13_V1-1_3nd_314-2_000_ali_DW.mrc   515.000000  3584.000000    -88.81631    51.316016    -48.99715     2.472384     -0.00562 13252.889648 13056.455078    -12.19404     0.000000     0.000000            1            2            1        11091     0.799002 2.383410e+05     0.161406           48 
000040@J287/extract/017029292383254232282_Titan_Andrey_S319_G13_V1-1_3nd_314-2_000_ali_DW_particles.mrcs J1/imported/017029292383254232282_Titan_Andrey_S319_G13_V1-1_3nd_314-2_000_ali_DW.mrc  3184.000000  1473.000000   -113.88087    15.725233     9.165535     3.298384     -0.00562 13080.852539 12884.417969    -12.19404     0.000000     0.000000            1            1            1        11091     0.800543 2.384068e+05     0.276623           11 
000041@J287/extract/017029292383254232282_Titan_Andrey_S319_G13_V1-1_3nd_314-2_000_ali_DW_particles.mrcs J1/imported/017029292383254232282_Titan_Andrey_S319_G13_V1-1_3nd_314-2_000_ali_DW.mrc   169.000000  3231.000000   -166.88673    85.512748   111.366884     -2.48362     -2.48362 13238.760742 13042.326172    -12.19404     0.000000     0.000000            1            2            1        11091     0.806555 2.387609e+05     0.078316          199 
000004@J287/extract/017029413609990852647_Titan_Andrey_S319_G13_V1-1_3nd_302-7_007_ali_DW_particles.mrcs J1/imported/017029413609990852647_Titan_Andrey_S319_G13_V1-1_3nd_302-7_007_ali_DW.mrc  3309.000000  3645.000000   -112.35439   109.107948    -56.21349     1.646384     0.820384  9221.695312  8900.731445    32.811035     0.000000     0.000000            1            1            1        11092     0.811646 2.385171e+05     0.082177           72 
000008@J287/extract/017029413609990852647_Titan_Andrey_S319_G13_V1-1_3nd_302-7_007_ali_DW_particles.mrcs J1/imported/017029413609990852647_Titan_Andrey_S319_G13_V1-1_3nd_302-7_007_ali_DW.mrc  4702.000000  1994.000000   -176.26061   144.949741   -169.76844    -12.39562     0.820384  9221.515625  8900.551758    32.811035     0.000000     0.000000            1            2            1        11092     0.789014 2.382556e+05     0.063116           52 
000014@J287/extract/017029413609990852647_Titan_Andrey_S319_G13_V1-1_3nd_302-7_007_ali_DW_particles.mrcs J1/imported/017029413609990852647_Titan_Andrey_S319_G13_V1-1_3nd_302-7_007_ali_DW.mrc  1520.000000  3615.000000   -152.94961   104.883984   -111.98550     -0.00562     -0.00562  9203.446289  8882.482422    32.811035     0.000000     0.000000            1            1            1        11092     0.791853 2.384695e+05     0.324594           38 
000015@J287/extract/017029413609990852647_Titan_Andrey_S319_G13_V1-1_3nd_302-7_007_ali_DW_particles.mrcs J1/imported/017029413609990852647_Titan_Andrey_S319_G13_V1-1_3nd_302-7_007_ali_DW.mrc   766.000000  1914.000000    22.931396    88.469326    -26.84069     -0.00562     -2.48362  9200.069336  8879.105469    32.811035     0.000000     0.000000            1            2            1        11092     0.800319 2.383126e+05     0.119110           64 
000020@J287/extract/017029413609990852647_Titan_Andrey_S319_G13_V1-1_3nd_302-7_007_ali_DW_particles.mrcs J1/imported/017029413609990852647_Titan_Andrey_S319_G13_V1-1_3nd_302-7_007_ali_DW.mrc  1658.000000  1953.000000   121.946647   125.212656   153.788192     -3.30962     0.820384  9184.208984  8863.245117    32.811035     0.000000     0.000000            1            1            1        11092     0.812549 2.381724e+05     0.063644           80 
000021@J287/extract/017029413609990852647_Titan_Andrey_S319_G13_V1-1_3nd_302-7_007_ali_DW_particles.mrcs J1/imported/017029413609990852647_Titan_Andrey_S319_G13_V1-1_3nd_302-7_007_ali_DW.mrc  3887.000000  1578.000000   163.422699    61.838091    12.500400     0.820384     0.820384  9208.666016  8887.702148    32.811035     0.000000     0.000000            1            2            1        11092     0.809002 2.382324e+05     0.553534           34 
000025@J287/extract/017029413609990852647_Titan_Andrey_S319_G13_V1-1_3nd_302-7_007_ali_DW_particles.mrcs J1/imported/017029413609990852647_Titan_Andrey_S319_G13_V1-1_3nd_302-7_007_ali_DW.mrc  1601.000000  2361.000000    86.000235    41.929913   -108.30672    -12.39562     -4.13562  9174.612305  8853.648438    32.811035     0.000000     0.000000            1            1            1        11092     0.799683 2.386144e+05     0.182603           76 
000030@J287/extract/017029413609990852647_Titan_Andrey_S319_G13_V1-1_3nd_302-7_007_ali_DW_particles.mrcs J1/imported/017029413609990852647_Titan_Andrey_S319_G13_V1-1_3nd_302-7_007_ali_DW.mrc  4504.000000  2008.000000   163.543025    84.337222    -98.16029     0.820384     1.646384  9211.140625  8890.176758    32.811035     0.000000     0.000000            1            2            1        11092     0.808059 2.381934e+05     0.123546          131 
000033@J287/extract/017029413609990852647_Titan_Andrey_S319_G13_V1-1_3nd_302-7_007_ali_DW_particles.mrcs J1/imported/017029413609990852647_Titan_Andrey_S319_G13_V1-1_3nd_302-7_007_ali_DW.mrc  1420.000000  3786.000000     0.441529   102.949418   117.179526     -0.83162     -0.83162  9223.375977  8902.412109    32.811035     0.000000     0.000000            1            1            1        11092     0.789425 2.383958e+05     0.262021           36 
000039@J287/extract/017029413609990852647_Titan_Andrey_S319_G13_V1-1_3nd_302-7_007_ali_DW_particles.mrcs J1/imported/017029413609990852647_Titan_Andrey_S319_G13_V1-1_3nd_302-7_007_ali_DW.mrc  5235.000000  2018.000000    57.051886   156.970782    70.358944     5.776384     9.906384  9246.071289  8925.107422    32.811035     0.000000     0.000000            1            2            1        11092     0.795255 2.381670e+05     0.077175           48 
000043@J287/extract/017029413609990852647_Titan_Andrey_S319_G13_V1-1_3nd_302-7_007_ali_DW_particles.mrcs J1/imported/017029413609990852647_Titan_Andrey_S319_G13_V1-1_3nd_302-7_007_ali_DW.mrc  3021.000000  3198.000000   -113.62083   133.028515   149.779603     -1.65762     -3.30962  9182.234375  8861.270508    32.811035     0.000000     0.000000            1            1            1        11092     0.792621 2.383559e+05     0.079914          123 
000044@J287/extract/017029413609990852647_Titan_Andrey_S319_G13_V1-1_3nd_302-7_007_ali_DW_particles.mrcs J1/imported/017029413609990852647_Titan_Andrey_S319_G13_V1-1_3nd_302-7_007_ali_DW.mrc   162.000000  1984.000000   144.162589   116.540125    72.810203     -1.65762     9.080384  9211.798828  8890.834961    32.811035     0.000000     0.000000            1            2            1        11092     0.787169 2.385422e+05     0.106106           87 
000048@J287/extract/017029413609990852647_Titan_Andrey_S319_G13_V1-1_3nd_302-7_007_ali_DW_particles.mrcs J1/imported/017029413609990852647_Titan_Andrey_S319_G13_V1-1_3nd_302-7_007_ali_DW.mrc  3799.000000  1713.000000   103.439849   110.544666    82.527854     -0.83162     -4.13562  9198.493164  8877.529297    32.811035     0.000000     0.000000            1            1            1        11092     0.798973 2.382585e+05     0.156674           29 
000020@J287/extract/017031068140157468610_Titan_Andrey_S319_G13_V1-1_125-19_005_ali_DW_particles.mrcs J1/imported/017031068140157468610_Titan_Andrey_S319_G13_V1-1_125-19_005_ali_DW.mrc  4376.000000   403.000000    -12.33041   119.531323   171.320937     -4.96162     2.472384 16369.940430 16041.333008   232.257675     0.000000     0.000000            1            1            1        11093     0.788872 2.388556e+05     0.279658           55 
000024@J287/extract/017031068140157468610_Titan_Andrey_S319_G13_V1-1_125-19_005_ali_DW_particles.mrcs J1/imported/017031068140157468610_Titan_Andrey_S319_G13_V1-1_125-19_005_ali_DW.mrc  1088.000000  1953.000000   -179.56311    50.393094   -115.30241     -0.83162     -0.83162 16264.500977 15935.893555   232.257675     0.000000     0.000000            1            2            1        11093     0.800311 2.389678e+05     0.349664           67 
000032@J287/extract/017031068140157468610_Titan_Andrey_S319_G13_V1-1_125-19_005_ali_DW_particles.mrcs J1/imported/017031068140157468610_Titan_Andrey_S319_G13_V1-1_125-19_005_ali_DW.mrc  3973.000000  3943.000000    -60.78286    51.751515    -67.60563     -0.83162     0.820384 16391.056641 16062.449219   232.257675     0.000000     0.000000            1            1            1        11093     0.800219 2.385671e+05     0.061552          123 
000034@J287/extract/017031068140157468610_Titan_Andrey_S319_G13_V1-1_125-19_005_ali_DW_particles.mrcs J1/imported/017031068140157468610_Titan_Andrey_S319_G13_V1-1_125-19_005_ali_DW.mrc  1515.000000  3199.000000   154.074803   129.404401    80.234545     -0.83162     -0.83162 16255.056641 15926.449219   232.257675     0.000000     0.000000            1            2            1        11093     0.799842 2.384503e+05     0.164493           18 
000037@J287/extract/017031068140157468610_Titan_Andrey_S319_G13_V1-1_125-19_005_ali_DW_particles.mrcs J1/imported/017031068140157468610_Titan_Andrey_S319_G13_V1-1_125-19_005_ali_DW.mrc  1344.000000  1058.000000    -76.92105    22.242185   -102.71960     -3.30962     -0.00562 16363.096680 16034.489258   232.257675     0.000000     0.000000            1            1            1        11093     0.820996 2.380698e+05     0.089739          122 
000011@J287/extract/017032485237785844585_Titan_Andrey_S319_G13_V1-1_3nd_252-12_004_ali_DW_particles.mrcs J1/imported/017032485237785844585_Titan_Andrey_S319_G13_V1-1_3nd_252-12_004_ali_DW.mrc  4411.000000  3227.000000   110.275912    99.288745   -170.67762     -1.65762     -0.00562  7247.365723  6881.993164   265.710358     0.000000     0.000000            1            2            1        11094     0.814222 2.404945e+05     0.327840           22 
000036@J287/extract/017032485237785844585_Titan_Andrey_S319_G13_V1-1_3nd_252-12_004_ali_DW_particles.mrcs J1/imported/017032485237785844585_Titan_Andrey_S319_G13_V1-1_3nd_252-12_004_ali_DW.mrc  4023.000000  1784.000000   102.657455    63.863979    -74.93058     2.472384     0.820384  7129.457031  6764.084473   265.710358     0.000000     0.000000            1            1            1        11094     0.814077 2.405235e+05     0.086860           86 
000038@J287/extract/017032485237785844585_Titan_Andrey_S319_G13_V1-1_3nd_252-12_004_ali_DW_particles.mrcs J1/imported/017032485237785844585_Titan_Andrey_S319_G13_V1-1_3nd_252-12_004_ali_DW.mrc   812.000000  2445.000000   173.382456    75.835203    21.687194     0.820384     -0.00562  7084.584473  6719.211914   265.710358     0.000000     0.000000            1            2            1        11094     0.815988 2.401698e+05     0.202669           38 
000043@J287/extract/017032485237785844585_Titan_Andrey_S319_G13_V1-1_3nd_252-12_004_ali_DW_particles.mrcs J1/imported/017032485237785844585_Titan_Andrey_S319_G13_V1-1_3nd_252-12_004_ali_DW.mrc  5598.000000  2029.000000   104.504050    89.782859   172.461399     -8.26562     -4.13562  7212.287109  6846.914551   265.710358     0.000000     0.000000            1            1            1        11094     0.813139 2.404353e+05     0.106506           45 
000047@J287/extract/017032485237785844585_Titan_Andrey_S319_G13_V1-1_3nd_252-12_004_ali_DW_particles.mrcs J1/imported/017032485237785844585_Titan_Andrey_S319_G13_V1-1_3nd_252-12_004_ali_DW.mrc  2096.000000  3664.000000   137.840336    34.978816    41.396080     2.472384     4.124384  7217.508789  6852.136230   265.710358     0.000000     0.000000            1            2            1        11094     0.813805 2.401698e+05     0.168834           33 
000048@J287/extract/017032485237785844585_Titan_Andrey_S319_G13_V1-1_3nd_252-12_004_ali_DW_particles.mrcs J1/imported/017032485237785844585_Titan_Andrey_S319_G13_V1-1_3nd_252-12_004_ali_DW.mrc  2696.000000  3334.000000   -176.49658    40.934960    -90.99985     -0.00562     3.298384  7192.886719  6827.514160   265.710358     0.000000     0.000000            1            1            1        11094     0.807600 2.404494e+05     0.095409           35 
000052@J287/extract/017032485237785844585_Titan_Andrey_S319_G13_V1-1_3nd_252-12_004_ali_DW_particles.mrcs J1/imported/017032485237785844585_Titan_Andrey_S319_G13_V1-1_3nd_252-12_004_ali_DW.mrc   464.000000  2275.000000    14.704485   132.708834    -94.39199     -2.48362     -4.13562  7081.488281  6716.115723   265.710358     0.000000     0.000000            1            2            1        11094     0.812875 2.403720e+05     0.120699           37 
000013@J287/extract/017035399856413669326_Titan_Andrey_S319_G13_V1-1_3nd_326-15_006_ali_DW_particles.mrcs J1/imported/017035399856413669326_Titan_Andrey_S319_G13_V1-1_3nd_326-15_006_ali_DW.mrc  3689.000000   697.000000   -168.25242    72.133851   -113.61903     2.472384     0.820384  9066.435547  8327.488281   235.926285     0.000000     0.000000            1            1            1        11095     0.800448 2.388442e+05     0.129888          105 
000017@J287/extract/017035399856413669326_Titan_Andrey_S319_G13_V1-1_3nd_326-15_006_ali_DW_particles.mrcs J1/imported/017035399856413669326_Titan_Andrey_S319_G13_V1-1_3nd_326-15_006_ali_DW.mrc  4129.000000   236.000000    61.518789    43.876246    -87.89058     -0.83162     -2.48362  9100.992188  8362.044922   235.926285     0.000000     0.000000            1            2            1        11095     0.804287 2.392902e+05     0.122793           71 
000020@J287/extract/017035399856413669326_Titan_Andrey_S319_G13_V1-1_3nd_326-15_006_ali_DW_particles.mrcs J1/imported/017035399856413669326_Titan_Andrey_S319_G13_V1-1_3nd_326-15_006_ali_DW.mrc  4495.000000  2393.000000    50.259082   130.834456    65.606251     1.646384     -0.83162  9117.174805  8378.227539   235.926285     0.000000     0.000000            1            1            1        11095     0.797735 2.387618e+05     0.110901           53 
000027@J287/extract/017035399856413669326_Titan_Andrey_S319_G13_V1-1_3nd_326-15_006_ali_DW_particles.mrcs J1/imported/017035399856413669326_Titan_Andrey_S319_G13_V1-1_3nd_326-15_006_ali_DW.mrc  1229.000000  1576.000000   125.580161    88.280265   -146.42666     1.646384     1.646384  9121.985352  8383.038086   235.926285     0.000000     0.000000            1            2            1        11095     0.810879 2.389630e+05     0.067065          164 
000028@J287/extract/017035399856413669326_Titan_Andrey_S319_G13_V1-1_3nd_326-15_006_ali_DW_particles.mrcs J1/imported/017035399856413669326_Titan_Andrey_S319_G13_V1-1_3nd_326-15_006_ali_DW.mrc  1224.000000   599.000000   170.506892    60.459367    93.003006     0.820384     -0.00562  9157.066406  8418.119141   235.926285     0.000000     0.000000            1            1            1        11095     0.797695 2.389036e+05     0.090929           36 
000034@J287/extract/017035399856413669326_Titan_Andrey_S319_G13_V1-1_3nd_326-15_006_ali_DW_particles.mrcs J1/imported/017035399856413669326_Titan_Andrey_S319_G13_V1-1_3nd_326-15_006_ali_DW.mrc  1971.000000   181.000000   112.048530    20.226858    27.767420     -1.65762     -3.30962  9150.177734  8411.230469   235.926285     0.000000     0.000000            1            2            1        11095     0.804723 2.390843e+05     0.122208           25 
000037@J287/extract/017035399856413669326_Titan_Andrey_S319_G13_V1-1_3nd_326-15_006_ali_DW_particles.mrcs J1/imported/017035399856413669326_Titan_Andrey_S319_G13_V1-1_3nd_326-15_006_ali_DW.mrc  2378.000000   162.000000    91.752542    84.006700   -155.63279     0.820384     5.776384  9131.734375  8392.787109   235.926285     0.000000     0.000000            1            1            1        11095     0.812404 2.387549e+05     0.142263          117 
000039@J287/extract/017035399856413669326_Titan_Andrey_S319_G13_V1-1_3nd_326-15_006_ali_DW_particles.mrcs J1/imported/017035399856413669326_Titan_Andrey_S319_G13_V1-1_3nd_326-15_006_ali_DW.mrc  4272.000000  1193.000000   -156.85221    59.143313    -46.34135     -1.65762     -3.30962  9068.553711  8329.606445   235.926285     0.000000     0.000000            1            2            1        11095     0.791885 2.391888e+05     0.075685           34 
000040@J287/extract/017035399856413669326_Titan_Andrey_S319_G13_V1-1_3nd_326-15_006_ali_DW_particles.mrcs J1/imported/017035399856413669326_Titan_Andrey_S319_G13_V1-1_3nd_326-15_006_ali_DW.mrc  1790.000000   204.000000    64.599582    57.609092    48.798532     -0.00562     -0.83162  9157.139648  8418.192383   235.926285     0.000000     0.000000            1            1            1        11095     0.794888 2.390233e+05     0.307422           10 
000043@J287/extract/017035399856413669326_Titan_Andrey_S319_G13_V1-1_3nd_326-15_006_ali_DW_particles.mrcs J1/imported/017035399856413669326_Titan_Andrey_S319_G13_V1-1_3nd_326-15_006_ali_DW.mrc  5297.000000  2864.000000    -51.19086   151.010528    66.958208     -0.00562     2.472384  9163.273438  8424.326172   235.926285     0.000000     0.000000            1            2            1        11095     0.807364 2.388505e+05     0.103634           25 
000047@J287/extract/017035399856413669326_Titan_Andrey_S319_G13_V1-1_3nd_326-15_006_ali_DW_particles.mrcs J1/imported/017035399856413669326_Titan_Andrey_S319_G13_V1-1_3nd_326-15_006_ali_DW.mrc  2412.000000  3522.000000   154.942125    64.543727   138.258146     -0.00562     -0.00562  9274.115234  8535.167969   235.926285     0.000000     0.000000            1            1            1        11095     0.809618 2.386700e+05     0.205487           84 
000050@J287/extract/017035399856413669326_Titan_Andrey_S319_G13_V1-1_3nd_326-15_006_ali_DW_particles.mrcs J1/imported/017035399856413669326_Titan_Andrey_S319_G13_V1-1_3nd_326-15_006_ali_DW.mrc  4274.000000  3926.000000    92.199500   110.724631   -149.94889     -4.13562     -1.65762  9334.282227  8595.334961   235.926285     0.000000     0.000000            1            2            1        11095     0.803445 2.388291e+05     0.060194          106 
000001@J287/extract/017035839446068260380_Titan_Andrey_S319_G13_V1-1_3nd_323-19_004_ali_DW_particles.mrcs J1/imported/017035839446068260380_Titan_Andrey_S319_G13_V1-1_3nd_323-19_004_ali_DW.mrc  3159.000000  3904.000000     0.445923    71.453499   141.554303     -0.00562     -0.00562 12589.844727 12336.478516   268.438965     0.000000     0.000000            1            2            1        11096     0.800842 2.393857e+05     0.120818           36 
000006@J287/extract/017035839446068260380_Titan_Andrey_S319_G13_V1-1_3nd_323-19_004_ali_DW_particles.mrcs J1/imported/017035839446068260380_Titan_Andrey_S319_G13_V1-1_3nd_323-19_004_ali_DW.mrc  1189.000000  2138.000000    -55.49851    68.485059    -54.26860     -1.65762     2.472384 12378.523438 12125.157227   268.438965     0.000000     0.000000            1            1            1        11096     0.809392 2.390729e+05     0.130830           68 
000018@J287/extract/017035839446068260380_Titan_Andrey_S319_G13_V1-1_3nd_323-19_004_ali_DW_particles.mrcs J1/imported/017035839446068260380_Titan_Andrey_S319_G13_V1-1_3nd_323-19_004_ali_DW.mrc  3380.000000  1355.000000   174.838351   101.105177    -83.33725     -0.00562     3.298384 12404.089844 12150.723633   268.438965     0.000000     0.000000            1            2            1        11096     0.796995 2.395120e+05     0.165315           54 
000026@J287/extract/017035839446068260380_Titan_Andrey_S319_G13_V1-1_3nd_323-19_004_ali_DW_particles.mrcs J1/imported/017035839446068260380_Titan_Andrey_S319_G13_V1-1_3nd_323-19_004_ali_DW.mrc  3346.000000  2018.000000     4.617330    53.753909   128.512236     0.820384     -3.30962 12356.174805 12102.808594   268.438965     0.000000     0.000000            1            1            1        11096     0.813374 2.394687e+05     0.068375           55 
000028@J287/extract/017035839446068260380_Titan_Andrey_S319_G13_V1-1_3nd_323-19_004_ali_DW_particles.mrcs J1/imported/017035839446068260380_Titan_Andrey_S319_G13_V1-1_3nd_323-19_004_ali_DW.mrc  1114.000000  2805.000000    10.206767    62.281550   -115.14257     -0.00562     -0.83162 12411.207031 12157.840820   268.438965     0.000000     0.000000            1            2            1        11096     0.829465 2.387886e+05     0.093007           51 
000031@J287/extract/017035839446068260380_Titan_Andrey_S319_G13_V1-1_3nd_323-19_004_ali_DW_particles.mrcs J1/imported/017035839446068260380_Titan_Andrey_S319_G13_V1-1_3nd_323-19_004_ali_DW.mrc  2309.000000  1646.000000   -169.70237    85.504258   -121.08839     -3.30962     -1.65762 12376.860352 12123.494141   268.438965     0.000000     0.000000            1            1            1        11096     0.797584 2.392800e+05     0.163436           68 
000046@J287/extract/017035839446068260380_Titan_Andrey_S319_G13_V1-1_3nd_323-19_004_ali_DW_particles.mrcs J1/imported/017035839446068260380_Titan_Andrey_S319_G13_V1-1_3nd_323-19_004_ali_DW.mrc  2509.000000  2618.000000   -178.14616    73.361508    40.296924     2.472384     -0.83162 12375.240234 12121.874023   268.438965     0.000000     0.000000            1            2            1        11096     0.805805 2.390877e+05     0.191218          125 
000052@J287/extract/017035839446068260380_Titan_Andrey_S319_G13_V1-1_3nd_323-19_004_ali_DW_particles.mrcs J1/imported/017035839446068260380_Titan_Andrey_S319_G13_V1-1_3nd_323-19_004_ali_DW.mrc   535.000000  3557.000000    -52.65672    65.922503   -103.00609     4.124384     -0.83162 12541.028320 12287.662109   268.438965     0.000000     0.000000            1            1            1        11096     0.802853 2.393578e+05     0.284912          127 
000054@J287/extract/017035839446068260380_Titan_Andrey_S319_G13_V1-1_3nd_323-19_004_ali_DW_particles.mrcs J1/imported/017035839446068260380_Titan_Andrey_S319_G13_V1-1_3nd_323-19_004_ali_DW.mrc  4526.000000  3539.000000   155.388258    37.908038   140.324461     -0.83162     -3.30962 12552.124023 12298.757812   268.438965     0.000000     0.000000            1            2            1        11096     0.817735 2.392872e+05     0.080875           58 
000055@J287/extract/017035839446068260380_Titan_Andrey_S319_G13_V1-1_3nd_323-19_004_ali_DW_particles.mrcs J1/imported/017035839446068260380_Titan_Andrey_S319_G13_V1-1_3nd_323-19_004_ali_DW.mrc   272.000000  3846.000000   143.782781    79.668290    14.628763     -0.83162     -0.00562 12627.769531 12374.403320   268.438965     0.000000     0.000000            1            1            1        11096     0.824411 2.389961e+05     0.141615           54 
000059@J287/extract/017035839446068260380_Titan_Andrey_S319_G13_V1-1_3nd_323-19_004_ali_DW_particles.mrcs J1/imported/017035839446068260380_Titan_Andrey_S319_G13_V1-1_3nd_323-19_004_ali_DW.mrc   132.000000   458.000000   125.611857    90.667552   144.198052     0.820384     9.080384 12551.488281 12298.122070   268.438965     0.000000     0.000000            1            2            1        11096     0.808019 2.391601e+05     0.117662           19 
000062@J287/extract/017035839446068260380_Titan_Andrey_S319_G13_V1-1_3nd_323-19_004_ali_DW_particles.mrcs J1/imported/017035839446068260380_Titan_Andrey_S319_G13_V1-1_3nd_323-19_004_ali_DW.mrc   727.000000  2618.000000    14.441544    73.941254   121.163458     -0.00562     -0.00562 12406.490234 12153.124023   268.438965     0.000000     0.000000            1            1            1        11096     0.810145 2.389234e+05     0.418107           41 
000005@J287/extract/017036470164499272598_Titan_Andrey_S319_G13_V1-1_3nd_249-3_001_ali_DW_particles.mrcs J1/imported/017036470164499272598_Titan_Andrey_S319_G13_V1-1_3nd_249-3_001_ali_DW.mrc  3158.000000   861.000000   152.370808    96.368683   138.257998     4.950384     -4.13562 17604.244141 16760.025391    -19.55632     0.000000     0.000000            1            1            1        11097     0.826850 2.402155e+05     0.313298           17 
000010@J287/extract/017036470164499272598_Titan_Andrey_S319_G13_V1-1_3nd_249-3_001_ali_DW_particles.mrcs J1/imported/017036470164499272598_Titan_Andrey_S319_G13_V1-1_3nd_249-3_001_ali_DW.mrc  2268.000000  2630.000000   -125.99068    79.849656    52.687663     2.472384     -0.00562 17510.289062 16666.070312    -19.55632     0.000000     0.000000            1            2            1        11097     0.825271 2.401967e+05     0.163005           16 
000012@J287/extract/017036470164499272598_Titan_Andrey_S319_G13_V1-1_3nd_249-3_001_ali_DW_particles.mrcs J1/imported/017036470164499272598_Titan_Andrey_S319_G13_V1-1_3nd_249-3_001_ali_DW.mrc  5150.000000  3107.000000    -59.80172    74.736756    48.849532     -3.30962     -0.00562 17803.763672 16959.544922    -19.55632     0.000000     0.000000            1            1            1        11097     0.824382 2.404385e+05     0.104380           50 
000023@J287/extract/017036470164499272598_Titan_Andrey_S319_G13_V1-1_3nd_249-3_001_ali_DW_particles.mrcs J1/imported/017036470164499272598_Titan_Andrey_S319_G13_V1-1_3nd_249-3_001_ali_DW.mrc  4741.000000  1046.000000   100.304817    91.043169    50.600084     3.298384     1.646384 17712.384766 16868.166016    -19.55632     0.000000     0.000000            1            2            1        11097     0.805205 2.402619e+05     0.349115            7 
000024@J287/extract/017036470164499272598_Titan_Andrey_S319_G13_V1-1_3nd_249-3_001_ali_DW_particles.mrcs J1/imported/017036470164499272598_Titan_Andrey_S319_G13_V1-1_3nd_249-3_001_ali_DW.mrc  2724.000000  1030.000000    50.508210    51.913932    33.714418     -0.00562     -0.00562 17566.937500 16722.718750    -19.55632     0.000000     0.000000            1            1            1        11097     0.815931 2.399124e+05     0.401244           26 
000028@J287/extract/017036470164499272598_Titan_Andrey_S319_G13_V1-1_3nd_249-3_001_ali_DW_particles.mrcs J1/imported/017036470164499272598_Titan_Andrey_S319_G13_V1-1_3nd_249-3_001_ali_DW.mrc  3754.000000  2977.000000    80.301823    71.958159   -110.60567     2.472384     8.254384 17597.132812 16752.914062    -19.55632     0.000000     0.000000            1            2            1        11097     0.813959 2.401520e+05     0.318269           11 
000030@J287/extract/017036470164499272598_Titan_Andrey_S319_G13_V1-1_3nd_249-3_001_ali_DW_particles.mrcs J1/imported/017036470164499272598_Titan_Andrey_S319_G13_V1-1_3nd_249-3_001_ali_DW.mrc  4124.000000  3818.000000   124.125123    84.712975   110.463987     4.124384     -0.83162 17759.373047 16915.154297    -19.55632     0.000000     0.000000            1            1            1        11097     0.816231 2.399940e+05     0.327548           24 
000032@J287/extract/017036470164499272598_Titan_Andrey_S319_G13_V1-1_3nd_249-3_001_ali_DW_particles.mrcs J1/imported/017036470164499272598_Titan_Andrey_S319_G13_V1-1_3nd_249-3_001_ali_DW.mrc  5205.000000  2110.000000   178.532077    19.653473   -113.32766     -0.00562     -3.30962 17703.062500 16858.843750    -19.55632     0.000000     0.000000            1            2            1        11097     0.826269 2.400288e+05     0.256897           32 
000033@J287/extract/017036470164499272598_Titan_Andrey_S319_G13_V1-1_3nd_249-3_001_ali_DW_particles.mrcs J1/imported/017036470164499272598_Titan_Andrey_S319_G13_V1-1_3nd_249-3_001_ali_DW.mrc   994.000000  2110.000000    25.742410    88.451292   143.825971     -0.83162     0.820384 17519.748047 16675.529297    -19.55632     0.000000     0.000000            1            1            1        11097     0.828705 2.407123e+05     0.123926          146 
000036@J287/extract/017036470164499272598_Titan_Andrey_S319_G13_V1-1_3nd_249-3_001_ali_DW_particles.mrcs J1/imported/017036470164499272598_Titan_Andrey_S319_G13_V1-1_3nd_249-3_001_ali_DW.mrc  4999.000000   692.000000   104.504050    89.782859   179.961399     -0.83162     1.646384 17796.197266 16951.978516    -19.55632     0.000000     0.000000            1            2            1        11097     0.820109 2.401675e+05     0.168342           44 
000038@J287/extract/017036470164499272598_Titan_Andrey_S319_G13_V1-1_3nd_249-3_001_ali_DW_particles.mrcs J1/imported/017036470164499272598_Titan_Andrey_S319_G13_V1-1_3nd_249-3_001_ali_DW.mrc   180.000000  3134.000000   -116.39357    97.961978   -148.01799     -6.61362     -1.65762 17600.417969 16756.199219    -19.55632     0.000000     0.000000            1            1            1        11097     0.813006 2.403404e+05     0.111078           18 
000044@J287/extract/017036470164499272598_Titan_Andrey_S319_G13_V1-1_3nd_249-3_001_ali_DW_particles.mrcs J1/imported/017036470164499272598_Titan_Andrey_S319_G13_V1-1_3nd_249-3_001_ali_DW.mrc   352.000000  2239.000000    90.019524    65.386873    69.454644     0.820384     -3.30962 17544.652344 16700.433594    -19.55632     0.000000     0.000000            1            2            1        11097     0.812442 2.402752e+05     0.140892           47 
000047@J287/extract/017036470164499272598_Titan_Andrey_S319_G13_V1-1_3nd_249-3_001_ali_DW_particles.mrcs J1/imported/017036470164499272598_Titan_Andrey_S319_G13_V1-1_3nd_249-3_001_ali_DW.mrc  5494.000000  2054.000000    27.302002    39.570846    76.593956     -4.96162     5.776384 17738.875000 16894.656250    -19.55632     0.000000     0.000000            1            1            1        11097     0.821380 2.399089e+05     0.188178           49 
000048@J287/extract/017036470164499272598_Titan_Andrey_S319_G13_V1-1_3nd_249-3_001_ali_DW_particles.mrcs J1/imported/017036470164499272598_Titan_Andrey_S319_G13_V1-1_3nd_249-3_001_ali_DW.mrc  3663.000000  2618.000000    -74.63831   149.161962    51.702547     -4.13562     -1.65762 17557.421875 16713.203125    -19.55632     0.000000     0.000000            1            2            1        11097     0.812648 2.400470e+05     0.052311           74 
000054@J287/extract/017036470164499272598_Titan_Andrey_S319_G13_V1-1_3nd_249-3_001_ali_DW_particles.mrcs J1/imported/017036470164499272598_Titan_Andrey_S319_G13_V1-1_3nd_249-3_001_ali_DW.mrc  5504.000000  1690.000000   163.342456    50.435709   108.170334     0.820384     -0.83162 17742.685547 16898.466797    -19.55632     0.000000     0.000000            1            1            1        11097     0.805637 2.403703e+05     0.140506           55 
000009@J287/extract/017037541012157765816_Titan_Andrey_S319_G13_V1-1_2nd_161-19_000_ali_DW_particles.mrcs J1/imported/017037541012157765816_Titan_Andrey_S319_G13_V1-1_2nd_161-19_000_ali_DW.mrc  3723.000000  2475.000000   -144.24841    73.526321   171.013887     5.776384     3.298384  8444.969727  8347.674805     0.475137     0.000000     0.000000            1            2            1        11098     0.809729 2.385139e+05     0.083317           33 
000010@J287/extract/017037541012157765816_Titan_Andrey_S319_G13_V1-1_2nd_161-19_000_ali_DW_particles.mrcs J1/imported/017037541012157765816_Titan_Andrey_S319_G13_V1-1_2nd_161-19_000_ali_DW.mrc  4201.000000  1078.000000   -122.75601   137.634110    33.534278     0.820384     -0.83162  8490.585938  8393.291016     0.475137     0.000000     0.000000            1            1            1        11098     0.814852 2.385440e+05     0.127019           23 
000019@J287/extract/017037541012157765816_Titan_Andrey_S319_G13_V1-1_2nd_161-19_000_ali_DW_particles.mrcs J1/imported/017037541012157765816_Titan_Andrey_S319_G13_V1-1_2nd_161-19_000_ali_DW.mrc  1251.000000   602.000000    81.044055   116.106702    43.200650     -0.83162     -0.83162  8548.208984  8450.914062     0.475137     0.000000     0.000000            1            2            1        11098     0.804376 2.386832e+05     0.149243           66 
000025@J287/extract/017037541012157765816_Titan_Andrey_S319_G13_V1-1_2nd_161-19_000_ali_DW_particles.mrcs J1/imported/017037541012157765816_Titan_Andrey_S319_G13_V1-1_2nd_161-19_000_ali_DW.mrc  4769.000000  2526.000000    59.467145   171.737681    39.862136     -1.65762     -0.00562  8519.107422  8421.812500     0.475137     0.000000     0.000000            1            1            1        11098     0.812947 2.385477e+05     0.283567           15 
000026@J287/extract/017037541012157765816_Titan_Andrey_S319_G13_V1-1_2nd_161-19_000_ali_DW_particles.mrcs J1/imported/017037541012157765816_Titan_Andrey_S319_G13_V1-1_2nd_161-19_000_ali_DW.mrc  4238.000000  3574.000000   159.442239   104.853624   -109.33570    14.036384     5.776384  8534.369141  8437.074219     0.475137     0.000000     0.000000            1            2            1        11098     0.783645 2.388768e+05     0.179258           60 
000028@J287/extract/017037541012157765816_Titan_Andrey_S319_G13_V1-1_2nd_161-19_000_ali_DW_particles.mrcs J1/imported/017037541012157765816_Titan_Andrey_S319_G13_V1-1_2nd_161-19_000_ali_DW.mrc  2021.000000   145.000000    -55.77794    88.119471   152.038900     -1.65762     -1.65762  8569.423828  8472.128906     0.475137     0.000000     0.000000            1            1            1        11098     0.803269 2.386392e+05     0.057950           75 
000037@J287/extract/017037541012157765816_Titan_Andrey_S319_G13_V1-1_2nd_161-19_000_ali_DW_particles.mrcs J1/imported/017037541012157765816_Titan_Andrey_S319_G13_V1-1_2nd_161-19_000_ali_DW.mrc  2090.000000  1995.000000   -121.25643   172.234592    -42.72154     -1.65762     1.646384  8428.371094  8331.076172     0.475137     0.000000     0.000000            1            2            1        11098     0.814758 2.384788e+05     0.242615           26 
000010@J287/extract/017042303417554612277_Titan_Andrey_S319_G13_V1-1_125-25_002_ali_DW_particles.mrcs J1/imported/017042303417554612277_Titan_Andrey_S319_G13_V1-1_125-25_002_ali_DW.mrc   231.000000   986.000000    58.881473    51.804186   161.316657     -0.83162     -0.83162 13081.976562 12118.441406    -27.90412     0.000000     0.000000            1            2            1        11099     0.793979 2.388593e+05     0.145037           53 
000012@J287/extract/017042303417554612277_Titan_Andrey_S319_G13_V1-1_125-25_002_ali_DW_particles.mrcs J1/imported/017042303417554612277_Titan_Andrey_S319_G13_V1-1_125-25_002_ali_DW.mrc  5601.000000  1674.000000   -150.39774   129.418306   -123.39373     0.820384     -2.48362 13121.820312 12158.285156    -27.90412     0.000000     0.000000            1            1            1        11099     0.789665 2.386196e+05     0.116149           98 
000023@J287/extract/017042303417554612277_Titan_Andrey_S319_G13_V1-1_125-25_002_ali_DW_particles.mrcs J1/imported/017042303417554612277_Titan_Andrey_S319_G13_V1-1_125-25_002_ali_DW.mrc  2149.000000  3396.000000     7.521143   114.236630    27.303174     1.646384     -0.83162 13074.541992 12111.006836    -27.90412     0.000000     0.000000            1            2            1        11099     0.806515 2.388921e+05     0.087618          171 
000028@J287/extract/017042303417554612277_Titan_Andrey_S319_G13_V1-1_125-25_002_ali_DW_particles.mrcs J1/imported/017042303417554612277_Titan_Andrey_S319_G13_V1-1_125-25_002_ali_DW.mrc  5340.000000  3936.000000    -68.46151   152.281706    -32.77800     -1.65762     0.820384 13322.647461 12359.112305    -27.90412     0.000000     0.000000            1            1            1        11099     0.792702 2.385972e+05     0.113216           19 
000029@J287/extract/017042303417554612277_Titan_Andrey_S319_G13_V1-1_125-25_002_ali_DW_particles.mrcs J1/imported/017042303417554612277_Titan_Andrey_S319_G13_V1-1_125-25_002_ali_DW.mrc  4023.000000  2637.000000    17.426538   112.911225    79.970838     -0.83162     -0.00562 13045.940430 12082.405273    -27.90412     0.000000     0.000000            1            2            1        11099     0.807552 2.385280e+05     0.076938           57 
000032@J287/extract/017042303417554612277_Titan_Andrey_S319_G13_V1-1_125-25_002_ali_DW_particles.mrcs J1/imported/017042303417554612277_Titan_Andrey_S319_G13_V1-1_125-25_002_ali_DW.mrc  1512.000000  2713.000000   -153.08686    45.760529   178.504745     2.472384     -4.96162 13008.828125 12045.292969    -27.90412     0.000000     0.000000            1            1            1        11099     0.802480 2.386668e+05     0.139254           62 
000033@J287/extract/017042303417554612277_Titan_Andrey_S319_G13_V1-1_125-25_002_ali_DW_particles.mrcs J1/imported/017042303417554612277_Titan_Andrey_S319_G13_V1-1_125-25_002_ali_DW.mrc  3694.000000   236.000000   155.311076   113.791068   -116.74775     -2.48362     0.820384 13250.131836 12286.596680    -27.90412     0.000000     0.000000            1            2            1        11099     0.803274 2.385507e+05     0.085369           90 
000039@J287/extract/017042303417554612277_Titan_Andrey_S319_G13_V1-1_125-25_002_ali_DW_particles.mrcs J1/imported/017042303417554612277_Titan_Andrey_S319_G13_V1-1_125-25_002_ali_DW.mrc  1118.000000  1954.000000    32.935697   138.927708   -148.32792     -0.83162     1.646384 12995.625000 12032.089844    -27.90412     0.000000     0.000000            1            1            1        11099     0.789590 2.386032e+05     0.185170           65 
000045@J287/extract/017042303417554612277_Titan_Andrey_S319_G13_V1-1_125-25_002_ali_DW_particles.mrcs J1/imported/017042303417554612277_Titan_Andrey_S319_G13_V1-1_125-25_002_ali_DW.mrc  4478.000000  2518.000000    84.083930    51.422079    86.488728     -1.65762     -4.13562 13064.469727 12100.934570    -27.90412     0.000000     0.000000            1            2            1        11099     0.799857 2.386260e+05     0.223787           27 
000005@J287/extract/017043341430867232679_Titan_Andrey_S319_G13_V1-1_94-11_003_ali_DW_particles.mrcs J1/imported/017043341430867232679_Titan_Andrey_S319_G13_V1-1_94-11_003_ali_DW.mrc  5380.000000  1480.000000   123.518793    12.665659    -95.02028     -0.00562     -0.00562 12289.859375 11857.657227    -35.05077     0.000000     0.000000            1            2            1        11100     0.808291 2.392764e+05     0.280604           15 
000015@J287/extract/017043341430867232679_Titan_Andrey_S319_G13_V1-1_94-11_003_ali_DW_particles.mrcs J1/imported/017043341430867232679_Titan_Andrey_S319_G13_V1-1_94-11_003_ali_DW.mrc  2603.000000  2385.000000     -5.44920   152.863046    -57.40577     -0.00562     -0.83162 12167.047852 11734.845703    -35.05077     0.000000     0.000000            1            1            1        11100     0.791889 2.393234e+05     0.098888           73 
000027@J287/extract/017043341430867232679_Titan_Andrey_S319_G13_V1-1_94-11_003_ali_DW_particles.mrcs J1/imported/017043341430867232679_Titan_Andrey_S319_G13_V1-1_94-11_003_ali_DW.mrc  2309.000000  1358.000000    -44.56048    90.648366   -157.22190     1.646384     3.298384 12269.343750 11837.141602    -35.05077     0.000000     0.000000            1            2            1        11100     0.813620 2.393194e+05     0.133195           66 
000028@J287/extract/017043341430867232679_Titan_Andrey_S319_G13_V1-1_94-11_003_ali_DW_particles.mrcs J1/imported/017043341430867232679_Titan_Andrey_S319_G13_V1-1_94-11_003_ali_DW.mrc  3944.000000   320.000000   107.974457    49.494885    56.470531     2.472384     -0.83162 12498.929688 12066.727539    -35.05077     0.000000     0.000000            1            1            1        11100     0.808167 2.393534e+05     0.141510           59 
000029@J287/extract/017043341430867232679_Titan_Andrey_S319_G13_V1-1_94-11_003_ali_DW_particles.mrcs J1/imported/017043341430867232679_Titan_Andrey_S319_G13_V1-1_94-11_003_ali_DW.mrc   261.000000  3472.000000    78.000849   103.456528    46.863469     -0.00562     0.820384 12231.439453 11799.237305    -35.05077     0.000000     0.000000            1            2            1        11100     0.810903 2.392591e+05     0.197546          103 
000039@J287/extract/017043341430867232679_Titan_Andrey_S319_G13_V1-1_94-11_003_ali_DW_particles.mrcs J1/imported/017043341430867232679_Titan_Andrey_S319_G13_V1-1_94-11_003_ali_DW.mrc  5021.000000  3602.000000    -56.95868    72.279951    -52.38702     -0.00562     -0.00562 12233.112305 11800.910156    -35.05077     0.000000     0.000000            1            1            1        11100     0.800888 2.389442e+05     0.060152           83 
000044@J287/extract/017043341430867232679_Titan_Andrey_S319_G13_V1-1_94-11_003_ali_DW_particles.mrcs J1/imported/017043341430867232679_Titan_Andrey_S319_G13_V1-1_94-11_003_ali_DW.mrc  3241.000000  3276.000000   -178.15456   104.789229   -120.95294     -4.13562     4.124384 12160.428711 11728.226562    -35.05077     0.000000     0.000000            1            2            1        11100     0.824102 2.400089e+05     0.066119           26 
000009@J287/extract/017043349474387491886_Titan_Andrey_S319_G13_V1-1_3nd_258-1_000_ali_DW_particles.mrcs J1/imported/017043349474387491886_Titan_Andrey_S319_G13_V1-1_3nd_258-1_000_ali_DW.mrc  2043.000000  2448.000000    63.921516   103.669314    41.158957     -0.00562     -8.26562 14174.041992 13904.699219    -19.06301     0.000000     0.000000            1            1            1        11101     0.806866 2.392625e+05     0.050326           57 
000012@J287/extract/017043349474387491886_Titan_Andrey_S319_G13_V1-1_3nd_258-1_000_ali_DW_particles.mrcs J1/imported/017043349474387491886_Titan_Andrey_S319_G13_V1-1_3nd_258-1_000_ali_DW.mrc  3622.000000  2604.000000   176.212695    80.692827    -87.11072     -0.83162     0.820384 14221.150391 13951.807617    -19.06301     0.000000     0.000000            1            2            1        11101     0.808059 2.391294e+05     0.145409           69 
000014@J287/extract/017043349474387491886_Titan_Andrey_S319_G13_V1-1_3nd_258-1_000_ali_DW_particles.mrcs J1/imported/017043349474387491886_Titan_Andrey_S319_G13_V1-1_3nd_258-1_000_ali_DW.mrc  1251.000000  3858.000000   177.643991   103.554282     8.492156     -0.00562     0.820384 14254.528320 13985.185547    -19.06301     0.000000     0.000000            1            1            1        11101     0.794872 2.392046e+05     0.320985           22 
000016@J287/extract/017043349474387491886_Titan_Andrey_S319_G13_V1-1_3nd_258-1_000_ali_DW_particles.mrcs J1/imported/017043349474387491886_Titan_Andrey_S319_G13_V1-1_3nd_258-1_000_ali_DW.mrc  2116.000000  3655.000000   176.260483   115.022814   154.771122     0.820384     -2.48362 14247.202148 13977.859375    -19.06301     0.000000     0.000000            1            2            1        11101     0.804995 2.392432e+05     0.103381           23 
000020@J287/extract/017043349474387491886_Titan_Andrey_S319_G13_V1-1_3nd_258-1_000_ali_DW_particles.mrcs J1/imported/017043349474387491886_Titan_Andrey_S319_G13_V1-1_3nd_258-1_000_ali_DW.mrc  5313.000000   607.000000   143.706602    72.304966    67.147248     1.646384     -0.00562 14467.167969 14197.825195    -19.06301     0.000000     0.000000            1            1            1        11101     0.817594 2.394852e+05     0.114464           33 
000029@J287/extract/017043349474387491886_Titan_Andrey_S319_G13_V1-1_3nd_258-1_000_ali_DW_particles.mrcs J1/imported/017043349474387491886_Titan_Andrey_S319_G13_V1-1_3nd_258-1_000_ali_DW.mrc  2042.000000  2132.000000   -102.70196   118.416953    -24.46143     -4.13562     0.820384 14179.707031 13910.364258    -19.06301     0.000000     0.000000            1            2            1        11101     0.801600 2.394200e+05     0.148373           46 
000035@J287/extract/017043349474387491886_Titan_Andrey_S319_G13_V1-1_3nd_258-1_000_ali_DW_particles.mrcs J1/imported/017043349474387491886_Titan_Andrey_S319_G13_V1-1_3nd_258-1_000_ali_DW.mrc  3526.000000  2381.000000     4.621916    56.693940   151.009619     -0.00562     -0.00562 14211.539062 13942.196289    -19.06301     0.000000     0.000000            1            1            1        11101     0.800317 2.391068e+05     0.123654           60 
000036@J287/extract/017043349474387491886_Titan_Andrey_S319_G13_V1-1_3nd_258-1_000_ali_DW_particles.mrcs J1/imported/017043349474387491886_Titan_Andrey_S319_G13_V1-1_3nd_258-1_000_ali_DW.mrc  5499.000000  3938.000000    -72.72077    92.648714    -61.82560     1.646384     0.820384 14375.540039 14106.197266    -19.06301     0.000000     0.000000            1            2            1        11101     0.806751 2.393363e+05     0.208459           72 
000044@J287/extract/017043349474387491886_Titan_Andrey_S319_G13_V1-1_3nd_258-1_000_ali_DW_particles.mrcs J1/imported/017043349474387491886_Titan_Andrey_S319_G13_V1-1_3nd_258-1_000_ali_DW.mrc   649.000000  3349.000000    68.769371    56.115546   105.098403     0.820384     -0.00562 14232.710938 13963.368164    -19.06301     0.000000     0.000000            1            1            1        11101     0.804167 2.391708e+05     0.048473           86 
000047@J287/extract/017043349474387491886_Titan_Andrey_S319_G13_V1-1_3nd_258-1_000_ali_DW_particles.mrcs J1/imported/017043349474387491886_Titan_Andrey_S319_G13_V1-1_3nd_258-1_000_ali_DW.mrc   481.000000  1700.000000    91.545192    71.777574    -24.33905     -0.83162     1.646384 14266.254883 13996.912109    -19.06301     0.000000     0.000000            1            2            1        11101     0.800793 2.395805e+05     0.062331           49 
000006@J287/extract/017051024598811834747_Titan_Andrey_S319_G13_V1-1_3nd_262-25_001_ali_DW_particles.mrcs J1/imported/017051024598811834747_Titan_Andrey_S319_G13_V1-1_3nd_262-25_001_ali_DW.mrc  3337.000000  3434.000000    -42.94340    72.455579    -55.98713     -0.00562     -0.00562 14121.261719 13344.060547    -21.75751     0.000000     0.000000            1            2            1        11102     0.808891 2.385206e+05     0.146111           29 
000015@J287/extract/017051024598811834747_Titan_Andrey_S319_G13_V1-1_3nd_262-25_001_ali_DW_particles.mrcs J1/imported/017051024598811834747_Titan_Andrey_S319_G13_V1-1_3nd_262-25_001_ali_DW.mrc  4330.000000  3715.000000   137.963162    64.697322    27.880759     -0.83162    11.558384 14241.695312 13464.494141    -21.75751     0.000000     0.000000            1            1            1        11102     0.790802 2.384961e+05     0.107735          259 
000026@J287/extract/017051024598811834747_Titan_Andrey_S319_G13_V1-1_3nd_262-25_001_ali_DW_particles.mrcs J1/imported/017051024598811834747_Titan_Andrey_S319_G13_V1-1_3nd_262-25_001_ali_DW.mrc  4863.000000  3534.000000     3.229348    55.238660    74.108281     -1.65762     -0.00562 14298.117188 13520.916016    -21.75751     0.000000     0.000000            1            2            1        11102     0.796969 2.386107e+05     0.147442           42 
000027@J287/extract/017051024598811834747_Titan_Andrey_S319_G13_V1-1_3nd_262-25_001_ali_DW_particles.mrcs J1/imported/017051024598811834747_Titan_Andrey_S319_G13_V1-1_3nd_262-25_001_ali_DW.mrc  4033.000000   818.000000     7.411602    59.530608   122.934879     -0.83162     -1.65762 14148.828125 13371.626953    -21.75751     0.000000     0.000000            1            1            1        11102     0.800075 2.382237e+05     0.058301          112 
000036@J287/extract/017051024598811834747_Titan_Andrey_S319_G13_V1-1_3nd_262-25_001_ali_DW_particles.mrcs J1/imported/017051024598811834747_Titan_Andrey_S319_G13_V1-1_3nd_262-25_001_ali_DW.mrc  2550.000000  1949.000000   -164.04034    78.299881   143.193291     -0.83162     -5.78762 14020.657227 13243.456055    -21.75751     0.000000     0.000000            1            2            1        11102     0.801488 2.386576e+05     0.076938           75 
000041@J287/extract/017051024598811834747_Titan_Andrey_S319_G13_V1-1_3nd_262-25_001_ali_DW_particles.mrcs J1/imported/017051024598811834747_Titan_Andrey_S319_G13_V1-1_3nd_262-25_001_ali_DW.mrc  3248.000000  3229.000000   -176.73590    77.051317    94.648908     0.820384     -0.83162 14100.341797 13323.140625    -21.75751     0.000000     0.000000            1            1            1        11102     0.807116 2.382881e+05     0.071325           32 
000045@J287/extract/017051024598811834747_Titan_Andrey_S319_G13_V1-1_3nd_262-25_001_ali_DW_particles.mrcs J1/imported/017051024598811834747_Titan_Andrey_S319_G13_V1-1_3nd_262-25_001_ali_DW.mrc  1867.000000  3724.000000   110.480928   111.717427   163.127504     -0.00562     -0.83162 14179.942383 13402.741211    -21.75751     0.000000     0.000000            1            2            1        11102     0.797993 2.389717e+05     0.076476           78 
000061@J287/extract/017051024598811834747_Titan_Andrey_S319_G13_V1-1_3nd_262-25_001_ali_DW_particles.mrcs J1/imported/017051024598811834747_Titan_Andrey_S319_G13_V1-1_3nd_262-25_001_ali_DW.mrc   539.000000  3785.000000    -66.33927    36.007668    98.849366     -2.48362     1.646384 14309.400391 13532.199219    -21.75751     0.000000     0.000000            1            1            1        11102     0.813952 2.379589e+05     0.132046          238 
000004@J287/extract/017051479491886071406_Titan_Andrey_S319_G13_V1-1_125-2_005_ali_DW_particles.mrcs J1/imported/017051479491886071406_Titan_Andrey_S319_G13_V1-1_125-2_005_ali_DW.mrc   835.000000  1780.000000   163.624709   101.141917   -160.03134     4.950384     0.820384  7746.855469  7274.060059   242.373672     0.000000     0.000000            1            2            1        11103     0.811865 2.391178e+05     0.255555           22 
000006@J287/extract/017051479491886071406_Titan_Andrey_S319_G13_V1-1_125-2_005_ali_DW_particles.mrcs J1/imported/017051479491886071406_Titan_Andrey_S319_G13_V1-1_125-2_005_ali_DW.mrc  1234.000000  3729.000000   -115.36222   156.047729   109.487534     1.646384     -0.83162  7869.784180  7396.988770   242.373672     0.000000     0.000000            1            1            1        11103     0.820592 2.393244e+05     0.284220           32 
000007@J287/extract/017051479491886071406_Titan_Andrey_S319_G13_V1-1_125-2_005_ali_DW_particles.mrcs J1/imported/017051479491886071406_Titan_Andrey_S319_G13_V1-1_125-2_005_ali_DW.mrc  3455.000000  3276.000000    36.986603    88.359452   -109.14268     -7.43962     -4.13562  7964.375000  7491.579590   242.373672     0.000000     0.000000            1            2            1        11103     0.798000 2.392544e+05     0.122777           28 
000008@J287/extract/017051479491886071406_Titan_Andrey_S319_G13_V1-1_125-2_005_ali_DW_particles.mrcs J1/imported/017051479491886071406_Titan_Andrey_S319_G13_V1-1_125-2_005_ali_DW.mrc  4597.000000  3697.000000   125.740934   100.279869    76.710408     3.298384     -1.65762  8122.883301  7650.087891   242.373672     0.000000     0.000000            1            1            1        11103     0.805216 2.392090e+05     0.354901           29 
000011@J287/extract/017051479491886071406_Titan_Andrey_S319_G13_V1-1_125-2_005_ali_DW_particles.mrcs J1/imported/017051479491886071406_Titan_Andrey_S319_G13_V1-1_125-2_005_ali_DW.mrc  1564.000000  2419.000000    -96.84481   105.590895   116.235662     -0.83162     -4.13562  7757.922363  7285.126953   242.373672     0.000000     0.000000            1            2            1        11103     0.812048 2.390909e+05     0.212431           25 
000016@J287/extract/017051479491886071406_Titan_Andrey_S319_G13_V1-1_125-2_005_ali_DW_particles.mrcs J1/imported/017051479491886071406_Titan_Andrey_S319_G13_V1-1_125-2_005_ali_DW.mrc  1987.000000  2154.000000    11.846460    47.500893    42.428663     -0.00562     -4.13562  7762.947266  7290.151855   242.373672     0.000000     0.000000            1            1            1        11103     0.799380 2.394957e+05     0.114328           34 
000017@J287/extract/017051479491886071406_Titan_Andrey_S319_G13_V1-1_125-2_005_ali_DW_particles.mrcs J1/imported/017051479491886071406_Titan_Andrey_S319_G13_V1-1_125-2_005_ali_DW.mrc   488.000000  1620.000000    -43.05956    82.279345    65.913370     -1.65762     4.950384  7752.767090  7279.971680   242.373672     0.000000     0.000000            1            2            1        11103     0.816619 2.392835e+05     0.070019           40 
000020@J287/extract/017051479491886071406_Titan_Andrey_S319_G13_V1-1_125-2_005_ali_DW_particles.mrcs J1/imported/017051479491886071406_Titan_Andrey_S319_G13_V1-1_125-2_005_ali_DW.mrc  2803.000000  1954.000000    -48.76270   138.744356     3.630764     -1.65762     -0.83162  7815.183594  7342.388184   242.373672     0.000000     0.000000            1            1            1        11103     0.821703 2.387579e+05     0.393819           13 
000022@J287/extract/017051479491886071406_Titan_Andrey_S319_G13_V1-1_125-2_005_ali_DW_particles.mrcs J1/imported/017051479491886071406_Titan_Andrey_S319_G13_V1-1_125-2_005_ali_DW.mrc   799.000000  2597.000000    -77.39641   118.822106    35.530721     -1.65762     -1.65762  7757.139160  7284.343750   242.373672     0.000000     0.000000            1            2            1        11103     0.806679 2.391298e+05     0.064459           34 
000032@J287/extract/017051479491886071406_Titan_Andrey_S319_G13_V1-1_125-2_005_ali_DW_particles.mrcs J1/imported/017051479491886071406_Titan_Andrey_S319_G13_V1-1_125-2_005_ali_DW.mrc  5425.000000   880.000000    -72.53895   135.263964   164.683883     -0.83162     -0.00562  8129.077148  7656.281738   242.373672     0.000000     0.000000            1            1            1        11103     0.811601 2.393324e+05     0.157183          105 
000039@J287/extract/017051479491886071406_Titan_Andrey_S319_G13_V1-1_125-2_005_ali_DW_particles.mrcs J1/imported/017051479491886071406_Titan_Andrey_S319_G13_V1-1_125-2_005_ali_DW.mrc  2471.000000   402.000000   -153.88939    47.351626   -170.21547     -1.65762     0.820384  7917.112305  7444.316895   242.373672     0.000000     0.000000            1            2            1        11103     0.806571 2.394124e+05     0.276462           31 
000040@J287/extract/017051479491886071406_Titan_Andrey_S319_G13_V1-1_125-2_005_ali_DW_particles.mrcs J1/imported/017051479491886071406_Titan_Andrey_S319_G13_V1-1_125-2_005_ali_DW.mrc  2497.000000  3606.000000    -82.74272   103.351758   -140.63174     -2.48362     -3.30962  7939.636719  7466.841309   242.373672     0.000000     0.000000            1            1            1        11103     0.826943 2.389723e+05     0.178156           16 
000042@J287/extract/017051479491886071406_Titan_Andrey_S319_G13_V1-1_125-2_005_ali_DW_particles.mrcs J1/imported/017051479491886071406_Titan_Andrey_S319_G13_V1-1_125-2_005_ali_DW.mrc  3310.000000   417.000000    -81.35687   104.603613    63.741071     -0.83162     -0.83162  7953.272949  7480.477539   242.373672     0.000000     0.000000            1            2            1        11103     0.801983 2.395083e+05     0.073951           32 
000043@J287/extract/017051479491886071406_Titan_Andrey_S319_G13_V1-1_125-2_005_ali_DW_particles.mrcs J1/imported/017051479491886071406_Titan_Andrey_S319_G13_V1-1_125-2_005_ali_DW.mrc  4967.000000  3354.000000    98.643133    75.396387     -1.86607     -0.00562     -2.48362  8108.430664  7635.635254   242.373672     0.000000     0.000000            1            1            1        11103     0.804283 2.395530e+05     0.188353           66 
000005@J287/extract/017052028465283425599_Titan_Andrey_S319_G13_V1-1_85-8_000_ali_DW_particles.mrcs J1/imported/017052028465283425599_Titan_Andrey_S319_G13_V1-1_85-8_000_ali_DW.mrc   310.000000  1945.000000    -63.95108    70.919277    -59.95055     -0.83162     4.124384  6933.458008  6805.136230     6.113467     0.000000     0.000000            1            2            1        11104     0.775407 2.359561e+05     0.061873          168 
000009@J287/extract/017052028465283425599_Titan_Andrey_S319_G13_V1-1_85-8_000_ali_DW_particles.mrcs J1/imported/017052028465283425599_Titan_Andrey_S319_G13_V1-1_85-8_000_ali_DW.mrc  2943.000000  3114.000000    -95.29677    97.081458    82.510927     -0.00562     -0.83162  6846.419922  6718.098145     6.113467     0.000000     0.000000            1            1            1        11104     0.778743 2.362557e+05     0.037703          340 
000016@J287/extract/017052028465283425599_Titan_Andrey_S319_G13_V1-1_85-8_000_ali_DW_particles.mrcs J1/imported/017052028465283425599_Titan_Andrey_S319_G13_V1-1_85-8_000_ali_DW.mrc  3875.000000  2474.000000    65.516534   115.023916    -45.01863     0.820384     -0.00562  6818.371094  6690.049316     6.113467     0.000000     0.000000            1            2            1        11104     0.775123 2.362117e+05     0.028122          322 
000019@J287/extract/017052028465283425599_Titan_Andrey_S319_G13_V1-1_85-8_000_ali_DW_particles.mrcs J1/imported/017052028465283425599_Titan_Andrey_S319_G13_V1-1_85-8_000_ali_DW.mrc   868.000000  2838.000000    11.542212    49.098380   179.291088     -1.65762     -0.00562  6891.495605  6763.173828     6.113467     0.000000     0.000000            1            1            1        11104     0.773993 2.362320e+05     0.024916          395 
000020@J287/extract/017052028465283425599_Titan_Andrey_S319_G13_V1-1_85-8_000_ali_DW_particles.mrcs J1/imported/017052028465283425599_Titan_Andrey_S319_G13_V1-1_85-8_000_ali_DW.mrc  4478.000000  2687.000000   -160.79347   137.263945    -20.12220     -0.83162     1.646384  6826.473145  6698.151367     6.113467     0.000000     0.000000            1            2            1        11104     0.767688 2.361469e+05     0.023654          420 
000024@J287/extract/017052028465283425599_Titan_Andrey_S319_G13_V1-1_85-8_000_ali_DW_particles.mrcs J1/imported/017052028465283425599_Titan_Andrey_S319_G13_V1-1_85-8_000_ali_DW.mrc  2857.000000   259.000000   -104.77306    74.033968    -61.86232     -0.00562     -0.00562  6971.532227  6843.210449     6.113467     0.000000     0.000000            1            1            1        11104     0.770613 2.361759e+05     0.034959          290 
000026@J287/extract/017052028465283425599_Titan_Andrey_S319_G13_V1-1_85-8_000_ali_DW_particles.mrcs J1/imported/017052028465283425599_Titan_Andrey_S319_G13_V1-1_85-8_000_ali_DW.mrc  3280.000000  2335.000000    91.631692    76.738818   -138.73754     -0.00562     2.472384  6818.466309  6690.144531     6.113467     0.000000     0.000000            1            2            1        11104     0.768934 2.360528e+05     0.036114          473 
000031@J287/extract/017052028465283425599_Titan_Andrey_S319_G13_V1-1_85-8_000_ali_DW_particles.mrcs J1/imported/017052028465283425599_Titan_Andrey_S319_G13_V1-1_85-8_000_ali_DW.mrc  2165.000000  2290.000000   173.346658   140.339292   151.132355     2.472384     -1.65762  6832.230957  6703.909180     6.113467     0.000000     0.000000            1            1            1        11104     0.777490 2.361443e+05     0.070098          148 
000035@J287/extract/017052028465283425599_Titan_Andrey_S319_G13_V1-1_85-8_000_ali_DW_particles.mrcs J1/imported/017052028465283425599_Titan_Andrey_S319_G13_V1-1_85-8_000_ali_DW.mrc  3213.000000  1177.000000   136.996819   102.582815     -2.15342     -0.83162     -0.83162  6875.804199  6747.482422     6.113467     0.000000     0.000000            1            2            1        11104     0.780547 2.360162e+05     0.068747          339 
000038@J287/extract/017052028465283425599_Titan_Andrey_S319_G13_V1-1_85-8_000_ali_DW_particles.mrcs J1/imported/017052028465283425599_Titan_Andrey_S319_G13_V1-1_85-8_000_ali_DW.mrc  1687.000000  3647.000000     -2.36072    81.329160    -49.74125     -4.13562     -4.96162  6924.260742  6795.938965     6.113467     0.000000     0.000000            1            1            1        11104     0.769414 2.361378e+05     0.072023          184 
000001@J287/extract/017052780916511505467_Titan_Andrey_S319_G13_V1-1_118-3_001_ali_DW_particles.mrcs J1/imported/017052780916511505467_Titan_Andrey_S319_G13_V1-1_118-3_001_ali_DW.mrc  3511.000000  2319.000000    30.616133   145.146819    59.848230     -0.00562     -2.48362 16599.318359 15787.719727    -19.48580     0.000000     0.000000            1            1            1        11105     0.805181 2.393528e+05     0.082257           41 
000007@J287/extract/017052780916511505467_Titan_Andrey_S319_G13_V1-1_118-3_001_ali_DW_particles.mrcs J1/imported/017052780916511505467_Titan_Andrey_S319_G13_V1-1_118-3_001_ali_DW.mrc  4825.000000  3884.000000    -33.03457   143.571964   -103.04193     -0.00562     -2.48362 16713.572266 15901.974609    -19.48580     0.000000     0.000000            1            2            1        11105     0.808691 2.391212e+05     0.176020          137 
000009@J287/extract/017052780916511505467_Titan_Andrey_S319_G13_V1-1_118-3_001_ali_DW_particles.mrcs J1/imported/017052780916511505467_Titan_Andrey_S319_G13_V1-1_118-3_001_ali_DW.mrc  4214.000000  1986.000000   121.136049    27.580347    -94.86323     -0.00562     1.646384 16602.691406 15791.093750    -19.48580     0.000000     0.000000            1            1            1        11105     0.797010 2.391913e+05     0.131576           55 
000012@J287/extract/017052780916511505467_Titan_Andrey_S319_G13_V1-1_118-3_001_ali_DW_particles.mrcs J1/imported/017052780916511505467_Titan_Andrey_S319_G13_V1-1_118-3_001_ali_DW.mrc  1674.000000  1731.000000     -5.24660   123.716617    70.194240     -0.00562     -0.83162 16644.373047 15832.776367    -19.48580     0.000000     0.000000            1            2            1        11105     0.803925 2.394813e+05     0.062959          112 
000013@J287/extract/017052780916511505467_Titan_Andrey_S319_G13_V1-1_118-3_001_ali_DW_particles.mrcs J1/imported/017052780916511505467_Titan_Andrey_S319_G13_V1-1_118-3_001_ali_DW.mrc  1112.000000  2989.000000   138.388342   157.261917    -44.27310     3.298384     2.472384 16675.490234 15863.892578    -19.48580     0.000000     0.000000            1            1            1        11105     0.822106 2.392470e+05     0.077517           22 
000015@J287/extract/017052780916511505467_Titan_Andrey_S319_G13_V1-1_118-3_001_ali_DW_particles.mrcs J1/imported/017052780916511505467_Titan_Andrey_S319_G13_V1-1_118-3_001_ali_DW.mrc  1455.000000  1374.000000    47.911165    30.189396   111.057950     -3.30962     1.646384 16693.208984 15881.610352    -19.48580     0.000000     0.000000            1            2            1        11105     0.809287 2.394090e+05     0.049996           61 
000017@J287/extract/017052780916511505467_Titan_Andrey_S319_G13_V1-1_118-3_001_ali_DW_particles.mrcs J1/imported/017052780916511505467_Titan_Andrey_S319_G13_V1-1_118-3_001_ali_DW.mrc  4855.000000  2092.000000    45.151335    66.036711   -114.60297     -0.83162     4.124384 16603.054688 15791.457031    -19.48580     0.000000     0.000000            1            1            1        11105     0.808147 2.393600e+05     0.202066          101 
000018@J287/extract/017052780916511505467_Titan_Andrey_S319_G13_V1-1_118-3_001_ali_DW_particles.mrcs J1/imported/017052780916511505467_Titan_Andrey_S319_G13_V1-1_118-3_001_ali_DW.mrc  4462.000000  2932.000000   -123.10528     3.801987   -138.50816     -0.83162     -3.30962 16627.333984 15815.735352    -19.48580     0.000000     0.000000            1            2            1        11105     0.811879 2.392085e+05     0.541586           15 
000021@J287/extract/017052780916511505467_Titan_Andrey_S319_G13_V1-1_118-3_001_ali_DW_particles.mrcs J1/imported/017052780916511505467_Titan_Andrey_S319_G13_V1-1_118-3_001_ali_DW.mrc  3429.000000  1309.000000   -166.71568   138.799471   -156.86854     -0.00562     -0.83162 16643.052734 15831.456055    -19.48580     0.000000     0.000000            1            1            1        11105     0.798634 2.393250e+05     0.447240           15 
000029@J287/extract/017052780916511505467_Titan_Andrey_S319_G13_V1-1_118-3_001_ali_DW_particles.mrcs J1/imported/017052780916511505467_Titan_Andrey_S319_G13_V1-1_118-3_001_ali_DW.mrc  3847.000000   429.000000    -55.64578    78.483679    32.023430     2.472384     -1.65762 16751.378906 15939.781250    -19.48580     0.000000     0.000000            1            2            1        11105     0.813795 2.391780e+05     0.144781           70 
000030@J287/extract/017052780916511505467_Titan_Andrey_S319_G13_V1-1_118-3_001_ali_DW_particles.mrcs J1/imported/017052780916511505467_Titan_Andrey_S319_G13_V1-1_118-3_001_ali_DW.mrc  1357.000000   641.000000   170.573692    80.704722    29.230447     0.820384     -0.00562 16819.947266 16008.350586    -19.48580     0.000000     0.000000            1            1            1        11105     0.810566 2.393628e+05     0.149036           42 
000032@J287/extract/017052780916511505467_Titan_Andrey_S319_G13_V1-1_118-3_001_ali_DW_particles.mrcs J1/imported/017052780916511505467_Titan_Andrey_S319_G13_V1-1_118-3_001_ali_DW.mrc  2694.000000  3662.000000   -172.61270   129.309388   117.051177     0.820384     1.646384 16677.556641 15865.958984    -19.48580     0.000000     0.000000            1            2            1        11105     0.800047 2.393613e+05     0.202096           13 
000038@J287/extract/017052780916511505467_Titan_Andrey_S319_G13_V1-1_118-3_001_ali_DW_particles.mrcs J1/imported/017052780916511505467_Titan_Andrey_S319_G13_V1-1_118-3_001_ali_DW.mrc   212.000000   792.000000    69.027113    69.600098   140.605002     1.646384     -0.83162 16887.835938 16076.237305    -19.48580     0.000000     0.000000            1            1            1        11105     0.827932 2.388553e+05     0.106933           82 
000042@J287/extract/017052780916511505467_Titan_Andrey_S319_G13_V1-1_118-3_001_ali_DW_particles.mrcs J1/imported/017052780916511505467_Titan_Andrey_S319_G13_V1-1_118-3_001_ali_DW.mrc  5465.000000  1099.000000   125.166391    20.043490   -115.01204     -1.65762     -0.00562 16715.917969 15904.319336    -19.48580     0.000000     0.000000            1            2            1        11105     0.804851 2.393191e+05     0.203267           42 
000043@J287/extract/017052780916511505467_Titan_Andrey_S319_G13_V1-1_118-3_001_ali_DW_particles.mrcs J1/imported/017052780916511505467_Titan_Andrey_S319_G13_V1-1_118-3_001_ali_DW.mrc   345.000000  2097.000000   -172.83206    37.824815    -83.59818     3.298384     -6.61362 16681.445312 15869.846680    -19.48580     0.000000     0.000000            1            1            1        11105     0.800135 2.393710e+05     0.112223           40 
000054@J287/extract/017052780916511505467_Titan_Andrey_S319_G13_V1-1_118-3_001_ali_DW_particles.mrcs J1/imported/017052780916511505467_Titan_Andrey_S319_G13_V1-1_118-3_001_ali_DW.mrc  4261.000000  3909.000000   -154.88953    25.705618   -148.03506     -5.78762     0.820384 16727.234375 15915.637695    -19.48580     0.000000     0.000000            1            2            1        11105     0.808745 2.392322e+05     0.099832           24 
000059@J287/extract/017052780916511505467_Titan_Andrey_S319_G13_V1-1_118-3_001_ali_DW_particles.mrcs J1/imported/017052780916511505467_Titan_Andrey_S319_G13_V1-1_118-3_001_ali_DW.mrc   297.000000  1596.000000   103.079128    88.611384     9.341717     -0.00562     0.820384 16723.185547 15911.587891    -19.48580     0.000000     0.000000            1            1            1        11105     0.808208 2.391961e+05     0.222517          144 
000006@J287/extract/017052987034957803033_Titan_Andrey_S319_G13_V1-1_3nd_308-12_003_ali_DW_particles.mrcs J1/imported/017052987034957803033_Titan_Andrey_S319_G13_V1-1_3nd_308-12_003_ali_DW.mrc  4818.000000   249.000000    22.091961   143.665505    76.489807     -0.00562     -6.61362 16797.726562 16258.183594    -28.86818     0.000000     0.000000            1            1            1        11106     0.812604 2.407004e+05     0.142990           22 
000007@J287/extract/017052987034957803033_Titan_Andrey_S319_G13_V1-1_3nd_308-12_003_ali_DW_particles.mrcs J1/imported/017052987034957803033_Titan_Andrey_S319_G13_V1-1_3nd_308-12_003_ali_DW.mrc  1037.000000  3570.000000    72.331580   101.103079   -133.17019     3.298384     0.820384 16692.968750 16153.426758    -28.86818     0.000000     0.000000            1            2            1        11106     0.816696 2.403118e+05     0.082078           33 
000008@J287/extract/017052987034957803033_Titan_Andrey_S319_G13_V1-1_3nd_308-12_003_ali_DW_particles.mrcs J1/imported/017052987034957803033_Titan_Andrey_S319_G13_V1-1_3nd_308-12_003_ali_DW.mrc  4817.000000  2326.000000    -85.31925    88.866680    95.639534     -2.48362     -2.48362 16648.449219 16108.905273    -28.86818     0.000000     0.000000            1            1            1        11106     0.817777 2.402906e+05     0.098287           11 
000013@J287/extract/017052987034957803033_Titan_Andrey_S319_G13_V1-1_3nd_308-12_003_ali_DW_particles.mrcs J1/imported/017052987034957803033_Titan_Andrey_S319_G13_V1-1_3nd_308-12_003_ali_DW.mrc  2917.000000   877.000000   -135.90365   143.671325   164.852158     -7.43962     -5.78762 16624.548828 16085.005859    -28.86818     0.000000     0.000000            1            2            1        11106     0.824387 2.404779e+05     0.224831           44 
000018@J287/extract/017052987034957803033_Titan_Andrey_S319_G13_V1-1_3nd_308-12_003_ali_DW_particles.mrcs J1/imported/017052987034957803033_Titan_Andrey_S319_G13_V1-1_3nd_308-12_003_ali_DW.mrc  5612.000000  1673.000000   153.676658   177.778513    32.772863     5.776384     0.820384 16751.312500 16211.769531    -28.86818     0.000000     0.000000            1            1            1        11106     0.826543 2.402377e+05     0.657444           11 
000019@J287/extract/017052987034957803033_Titan_Andrey_S319_G13_V1-1_3nd_308-12_003_ali_DW_particles.mrcs J1/imported/017052987034957803033_Titan_Andrey_S319_G13_V1-1_3nd_308-12_003_ali_DW.mrc  5052.000000   693.000000   154.801813    50.486351    -21.04092     -0.83162     0.820384 16747.117188 16207.573242    -28.86818     0.000000     0.000000            1            2            1        11106     0.825558 2.404757e+05     0.086499           96 
000020@J287/extract/017052987034957803033_Titan_Andrey_S319_G13_V1-1_3nd_308-12_003_ali_DW_particles.mrcs J1/imported/017052987034957803033_Titan_Andrey_S319_G13_V1-1_3nd_308-12_003_ali_DW.mrc   711.000000   188.000000    -94.47499    23.452461     -6.99164     -0.83162     -1.65762 16763.273438 16223.730469    -28.86818     0.000000     0.000000            1            1            1        11106     0.834621 2.407949e+05     0.107247           27 
000021@J287/extract/017052987034957803033_Titan_Andrey_S319_G13_V1-1_3nd_308-12_003_ali_DW_particles.mrcs J1/imported/017052987034957803033_Titan_Andrey_S319_G13_V1-1_3nd_308-12_003_ali_DW.mrc   193.000000  2299.000000   -154.77227   165.976115    48.018956     1.646384     2.472384 16652.406250 16112.862305    -28.86818     0.000000     0.000000            1            2            1        11106     0.817475 2.404293e+05     0.235278           61 
000026@J287/extract/017052987034957803033_Titan_Andrey_S319_G13_V1-1_3nd_308-12_003_ali_DW_particles.mrcs J1/imported/017052987034957803033_Titan_Andrey_S319_G13_V1-1_3nd_308-12_003_ali_DW.mrc   398.000000  3550.000000     0.442209    98.105475    98.429651     -0.83162     -0.00562 16709.070312 16169.528320    -28.86818     0.000000     0.000000            1            1            1        11106     0.829500 2.407988e+05     0.184258           25 
000027@J287/extract/017052987034957803033_Titan_Andrey_S319_G13_V1-1_3nd_308-12_003_ali_DW_particles.mrcs J1/imported/017052987034957803033_Titan_Andrey_S319_G13_V1-1_3nd_308-12_003_ali_DW.mrc  3595.000000   744.000000    32.697397    79.978873    50.183204     -0.00562     -1.65762 16676.328125 16136.784180    -28.86818     0.000000     0.000000            1            2            1        11106     0.824947 2.404960e+05     0.274603           15 
000031@J287/extract/017052987034957803033_Titan_Andrey_S319_G13_V1-1_3nd_308-12_003_ali_DW_particles.mrcs J1/imported/017052987034957803033_Titan_Andrey_S319_G13_V1-1_3nd_308-12_003_ali_DW.mrc  2015.000000  2411.000000    38.908566   141.988229    -54.40312     -9.09162     5.776384 16505.064453 15965.522461    -28.86818     0.000000     0.000000            1            1            1        11106     0.823739 2.404837e+05     0.115045           44 
000032@J287/extract/017052987034957803033_Titan_Andrey_S319_G13_V1-1_3nd_308-12_003_ali_DW_particles.mrcs J1/imported/017052987034957803033_Titan_Andrey_S319_G13_V1-1_3nd_308-12_003_ali_DW.mrc   507.000000  1384.000000    85.510408    38.822238    -78.21639     2.472384     0.820384 16641.742188 16102.198242    -28.86818     0.000000     0.000000            1            2            1        11106     0.829352 2.405714e+05     0.148903           38 
000033@J287/extract/017052987034957803033_Titan_Andrey_S319_G13_V1-1_3nd_308-12_003_ali_DW_particles.mrcs J1/imported/017052987034957803033_Titan_Andrey_S319_G13_V1-1_3nd_308-12_003_ali_DW.mrc  4637.000000  1373.000000   148.302953   142.025822   140.512083     -3.30962     3.298384 16645.589844 16106.046875    -28.86818     0.000000     0.000000            1            1            1        11106     0.834530 2.406538e+05     0.173205           38 
000034@J287/extract/017052987034957803033_Titan_Andrey_S319_G13_V1-1_3nd_308-12_003_ali_DW_particles.mrcs J1/imported/017052987034957803033_Titan_Andrey_S319_G13_V1-1_3nd_308-12_003_ali_DW.mrc   932.000000   844.000000    90.404755    87.620067   146.238017     -4.96162     -0.83162 16664.607422 16125.065430    -28.86818     0.000000     0.000000            1            2            1        11106     0.829252 2.409969e+05     0.196164           47 
000036@J287/extract/017052987034957803033_Titan_Andrey_S319_G13_V1-1_3nd_308-12_003_ali_DW_particles.mrcs J1/imported/017052987034957803033_Titan_Andrey_S319_G13_V1-1_3nd_308-12_003_ali_DW.mrc  1287.000000  2524.000000   -148.57674    84.422824   111.091551     1.646384     -1.65762 16556.679688 16017.136719    -28.86818     0.000000     0.000000            1            1            1        11106     0.818170 2.406884e+05     0.086185           33 
000038@J287/extract/017052987034957803033_Titan_Andrey_S319_G13_V1-1_3nd_308-12_003_ali_DW_particles.mrcs J1/imported/017052987034957803033_Titan_Andrey_S319_G13_V1-1_3nd_308-12_003_ali_DW.mrc   463.000000  2897.000000    -16.63425   126.567494    -46.28097     -1.65762     -2.48362 16650.353516 16110.809570    -28.86818     0.000000     0.000000            1            2            1        11106     0.822697 2.402891e+05     0.119999           77 
000045@J287/extract/017052987034957803033_Titan_Andrey_S319_G13_V1-1_3nd_308-12_003_ali_DW_particles.mrcs J1/imported/017052987034957803033_Titan_Andrey_S319_G13_V1-1_3nd_308-12_003_ali_DW.mrc  2229.000000   416.000000    65.616335   120.398872   -136.84717     1.646384     0.820384 16719.550781 16180.007812    -28.86818     0.000000     0.000000            1            1            1        11106     0.816596 2.406532e+05     0.143813           80 
000053@J287/extract/017052987034957803033_Titan_Andrey_S319_G13_V1-1_3nd_308-12_003_ali_DW_particles.mrcs J1/imported/017052987034957803033_Titan_Andrey_S319_G13_V1-1_3nd_308-12_003_ali_DW.mrc   781.000000  3868.000000    77.029297    49.987964   -166.63668     -0.00562     0.820384 16739.416016 16199.874023    -28.86818     0.000000     0.000000            1            2            1        11106     0.817201 2.404289e+05     0.085039           70 
000054@J287/extract/017052987034957803033_Titan_Andrey_S319_G13_V1-1_3nd_308-12_003_ali_DW_particles.mrcs J1/imported/017052987034957803033_Titan_Andrey_S319_G13_V1-1_3nd_308-12_003_ali_DW.mrc  5425.000000   535.000000    77.763296    17.800714   157.664684     0.820384     -2.48362 16775.277344 16235.735352    -28.86818     0.000000     0.000000            1            1            1        11106     0.818818 2.407453e+05     0.240680           10 
000056@J287/extract/017052987034957803033_Titan_Andrey_S319_G13_V1-1_3nd_308-12_003_ali_DW_particles.mrcs J1/imported/017052987034957803033_Titan_Andrey_S319_G13_V1-1_3nd_308-12_003_ali_DW.mrc  1125.000000  2235.000000    41.487398   114.021873   -157.78268     -3.30962     0.820384 16556.466797 16016.923828    -28.86818     0.000000     0.000000            1            2            1        11106     0.830770 2.406554e+05     0.127258           41 
000008@J287/extract/017056161610752718214_Titan_Andrey_S319_G13_V1-1_3nd_283-20_001_ali_DW_particles.mrcs J1/imported/017056161610752718214_Titan_Andrey_S319_G13_V1-1_3nd_283-20_001_ali_DW.mrc   927.000000   569.000000   -152.98904   109.912362   150.502696     -0.00562     0.820384 15432.325195 14598.555664    -20.68723     0.000000     0.000000            1            1            1        11107     0.808828 2.388071e+05     0.063045           54 
000009@J287/extract/017056161610752718214_Titan_Andrey_S319_G13_V1-1_3nd_283-20_001_ali_DW_particles.mrcs J1/imported/017056161610752718214_Titan_Andrey_S319_G13_V1-1_3nd_283-20_001_ali_DW.mrc  1367.000000  3061.000000   139.137006    49.079473    63.619626     6.602384     -0.83162 15378.529297 14544.759766    -20.68723     0.000000     0.000000            1            2            1        11107     0.800515 2.389174e+05     0.221587           15 
000012@J287/extract/017056161610752718214_Titan_Andrey_S319_G13_V1-1_3nd_283-20_001_ali_DW_particles.mrcs J1/imported/017056161610752718214_Titan_Andrey_S319_G13_V1-1_3nd_283-20_001_ali_DW.mrc   379.000000  1759.000000   -112.19782    99.231959   -118.05002     -0.00562     -0.00562 15357.676758 14523.907227    -20.68723     0.000000     0.000000            1            1            1        11107     0.809437 2.387623e+05     0.150793           99 
000023@J287/extract/017056161610752718214_Titan_Andrey_S319_G13_V1-1_3nd_283-20_001_ali_DW_particles.mrcs J1/imported/017056161610752718214_Titan_Andrey_S319_G13_V1-1_3nd_283-20_001_ali_DW.mrc  2674.000000  2516.000000    -29.48724   131.027333    -37.17563     1.646384     -1.65762 15266.526367 14432.756836    -20.68723     0.000000     0.000000            1            2            1        11107     0.795636 2.390926e+05     0.215206           31 
000030@J287/extract/017056161610752718214_Titan_Andrey_S319_G13_V1-1_3nd_283-20_001_ali_DW_particles.mrcs J1/imported/017056161610752718214_Titan_Andrey_S319_G13_V1-1_3nd_283-20_001_ali_DW.mrc  4753.000000   310.000000   158.769480   154.093871    -56.36392    -12.39562     0.820384 15505.667969 14671.898438    -20.68723     0.000000     0.000000            1            1            1        11107     0.800773 2.390322e+05     0.117096           54 
000032@J287/extract/017056161610752718214_Titan_Andrey_S319_G13_V1-1_3nd_283-20_001_ali_DW_particles.mrcs J1/imported/017056161610752718214_Titan_Andrey_S319_G13_V1-1_3nd_283-20_001_ali_DW.mrc  2371.000000  2218.000000   -103.15489    62.491783    86.178276     -4.96162     0.820384 15255.549805 14421.780273    -20.68723     0.000000     0.000000            1            2            1        11107     0.788956 2.391895e+05     0.129821           71 
000034@J287/extract/017056161610752718214_Titan_Andrey_S319_G13_V1-1_3nd_283-20_001_ali_DW_particles.mrcs J1/imported/017056161610752718214_Titan_Andrey_S319_G13_V1-1_3nd_283-20_001_ali_DW.mrc  3265.000000  1483.000000    -88.50080   110.754478    -69.42630     -0.00562     -1.65762 15277.652344 14443.882812    -20.68723     0.000000     0.000000            1            1            1        11107     0.814030 2.389052e+05     0.067307           70 
000041@J287/extract/017056161610752718214_Titan_Andrey_S319_G13_V1-1_3nd_283-20_001_ali_DW_particles.mrcs J1/imported/017056161610752718214_Titan_Andrey_S319_G13_V1-1_3nd_283-20_001_ali_DW.mrc  2549.000000  1495.000000    45.528798    97.839649    63.466983     -0.00562     -0.00562 15277.607422 14443.837891    -20.68723     0.000000     0.000000            1            2            1        11107     0.796241 2.396357e+05     0.156254           29 
000003@J287/extract/017058899874604845970_Titan_Andrey_S319_G13_V1-1_103-19_006_ali_DW_particles.mrcs J1/imported/017058899874604845970_Titan_Andrey_S319_G13_V1-1_103-19_006_ali_DW.mrc  1694.000000  3428.000000     0.440427   110.395939     -2.82079     0.820384     -0.00562  9734.006836  8994.751953   235.485489     0.000000     0.000000            1            1            1        11108     0.802076 2.388489e+05     0.190632           66 
000005@J287/extract/017058899874604845970_Titan_Andrey_S319_G13_V1-1_103-19_006_ali_DW_particles.mrcs J1/imported/017058899874604845970_Titan_Andrey_S319_G13_V1-1_103-19_006_ali_DW.mrc  1239.000000  3795.000000    -94.33670   121.307874   147.983767     -0.00562     -0.00562  9768.325195  9029.070312   235.485489     0.000000     0.000000            1            2            1        11108     0.799526 2.384550e+05     0.119498           29 
000009@J287/extract/017058899874604845970_Titan_Andrey_S319_G13_V1-1_103-19_006_ali_DW_particles.mrcs J1/imported/017058899874604845970_Titan_Andrey_S319_G13_V1-1_103-19_006_ali_DW.mrc  3233.000000  1979.000000   121.582887   104.007364   174.259076     4.124384     4.124384  9638.208008  8898.953125   235.485489     0.000000     0.000000            1            1            1        11108     0.810684 2.384125e+05     0.111983           72 
000010@J287/extract/017058899874604845970_Titan_Andrey_S319_G13_V1-1_103-19_006_ali_DW_particles.mrcs J1/imported/017058899874604845970_Titan_Andrey_S319_G13_V1-1_103-19_006_ali_DW.mrc  2433.000000  2829.000000    17.241049    73.929571   -111.29090     -1.65762     4.124384  9680.931641  8941.676758   235.485489     0.000000     0.000000            1            2            1        11108     0.831073 2.397988e+05     0.133752           24 
000012@J287/extract/017058899874604845970_Titan_Andrey_S319_G13_V1-1_103-19_006_ali_DW_particles.mrcs J1/imported/017058899874604845970_Titan_Andrey_S319_G13_V1-1_103-19_006_ali_DW.mrc  3651.000000   555.000000    58.945715    54.800596    56.278253     0.820384     -0.83162  9759.771484  9020.516602   235.485489     0.000000     0.000000            1            1            1        11108     0.812262 2.384702e+05     0.128102           60 
000013@J287/extract/017058899874604845970_Titan_Andrey_S319_G13_V1-1_103-19_006_ali_DW_particles.mrcs J1/imported/017058899874604845970_Titan_Andrey_S319_G13_V1-1_103-19_006_ali_DW.mrc  4967.000000  2769.000000   132.684732    94.164614    50.379705     -4.13562     -0.00562  9686.834961  8947.580078   235.485489     0.000000     0.000000            1            2            1        11108     0.817834 2.385005e+05     0.059419           91 
000026@J287/extract/017058899874604845970_Titan_Andrey_S319_G13_V1-1_103-19_006_ali_DW_particles.mrcs J1/imported/017058899874604845970_Titan_Andrey_S319_G13_V1-1_103-19_006_ali_DW.mrc  1726.000000  1226.000000    -56.01027   104.983431   172.637102     2.472384     0.820384  9692.659180  8953.404297   235.485489     0.000000     0.000000            1            1            1        11108     0.788239 2.390329e+05     0.205184           43 
000033@J287/extract/017058899874604845970_Titan_Andrey_S319_G13_V1-1_103-19_006_ali_DW_particles.mrcs J1/imported/017058899874604845970_Titan_Andrey_S319_G13_V1-1_103-19_006_ali_DW.mrc  2467.000000  3329.000000   152.409159   101.212478   127.013864     2.472384     -0.00562  9718.196289  8978.941406   235.485489     0.000000     0.000000            1            2            1        11108     0.794154 2.395783e+05     0.065322          214 
000034@J287/extract/017058899874604845970_Titan_Andrey_S319_G13_V1-1_103-19_006_ali_DW_particles.mrcs J1/imported/017058899874604845970_Titan_Andrey_S319_G13_V1-1_103-19_006_ali_DW.mrc  3043.000000   864.000000    95.694815    67.895782    -44.94340     -0.83162     1.646384  9709.937500  8970.682617   235.485489     0.000000     0.000000            1            1            1        11108     0.805876 2.388131e+05     0.111594          113 
000039@J287/extract/017058899874604845970_Titan_Andrey_S319_G13_V1-1_103-19_006_ali_DW_particles.mrcs J1/imported/017058899874604845970_Titan_Andrey_S319_G13_V1-1_103-19_006_ali_DW.mrc  5568.000000  1023.000000   126.939650    84.675619   127.313098     -0.00562     -2.48362  9748.446289  9009.191406   235.485489     0.000000     0.000000            1            2            1        11108     0.807367 2.387710e+05     0.099436           76 
000042@J287/extract/017058899874604845970_Titan_Andrey_S319_G13_V1-1_103-19_006_ali_DW_particles.mrcs J1/imported/017058899874604845970_Titan_Andrey_S319_G13_V1-1_103-19_006_ali_DW.mrc  5416.000000  2772.000000   113.625120    49.409543   150.179930     5.776384     -4.96162  9702.414062  8963.159180   235.485489     0.000000     0.000000            1            1            1        11108     0.791281 2.388518e+05     0.034635          166 
000046@J287/extract/017058899874604845970_Titan_Andrey_S319_G13_V1-1_103-19_006_ali_DW_particles.mrcs J1/imported/017058899874604845970_Titan_Andrey_S319_G13_V1-1_103-19_006_ali_DW.mrc  3476.000000  1256.000000    -70.85401    29.842869    -90.84290     -0.00562     2.472384  9675.039062  8935.784180   235.485489     0.000000     0.000000            1            2            1        11108     0.806174 2.385133e+05     0.088362           40 
000009@J287/extract/017058934608266458234_Titan_Andrey_S319_G13_V1-1_3nd_323-3_007_ali_DW_particles.mrcs J1/imported/017058934608266458234_Titan_Andrey_S319_G13_V1-1_3nd_323-3_007_ali_DW.mrc  3463.000000  2397.000000    94.680746    91.133320    80.610466     1.646384     -1.65762 16216.673828 15865.792969    14.311166     0.000000     0.000000            1            1            1        11109     0.839775 2.378732e+05     0.098779           75 
000019@J287/extract/017058934608266458234_Titan_Andrey_S319_G13_V1-1_3nd_323-3_007_ali_DW_particles.mrcs J1/imported/017058934608266458234_Titan_Andrey_S319_G13_V1-1_3nd_323-3_007_ali_DW.mrc  3699.000000  1374.000000    40.030043    44.142637     9.285977     3.298384     3.298384 16159.576172 15808.695312    14.311166     0.000000     0.000000            1            2            1        11109     0.798369 2.383264e+05     0.146619           51 
000027@J287/extract/017058934608266458234_Titan_Andrey_S319_G13_V1-1_3nd_323-3_007_ali_DW_particles.mrcs J1/imported/017058934608266458234_Titan_Andrey_S319_G13_V1-1_3nd_323-3_007_ali_DW.mrc  5291.000000   815.000000    51.933177    53.409572    -39.41052     0.820384     -5.78762 16199.436523 15848.555664    14.311166     0.000000     0.000000            1            1            1        11109     0.782729 2.387421e+05     0.057861          109 
000029@J287/extract/017058934608266458234_Titan_Andrey_S319_G13_V1-1_3nd_323-3_007_ali_DW_particles.mrcs J1/imported/017058934608266458234_Titan_Andrey_S319_G13_V1-1_3nd_323-3_007_ali_DW.mrc  1435.000000  2093.000000   134.530380    15.483151    95.222724     1.646384     1.646384 16234.517578 15883.636719    14.311166     0.000000     0.000000            1            2            1        11109     0.809789 2.380810e+05     0.115458           51 
000031@J287/extract/017058934608266458234_Titan_Andrey_S319_G13_V1-1_3nd_323-3_007_ali_DW_particles.mrcs J1/imported/017058934608266458234_Titan_Andrey_S319_G13_V1-1_3nd_323-3_007_ali_DW.mrc  4942.000000  1559.000000   -122.11520   105.211109   -138.61780     -0.00562     -1.65762 16179.184570 15828.303711    14.311166     0.000000     0.000000            1            1            1        11109     0.797551 2.382447e+05     0.082101           64 
000036@J287/extract/017058934608266458234_Titan_Andrey_S319_G13_V1-1_3nd_323-3_007_ali_DW_particles.mrcs J1/imported/017058934608266458234_Titan_Andrey_S319_G13_V1-1_3nd_323-3_007_ali_DW.mrc   473.000000   787.000000    98.169183   127.057845   -114.16124     -0.83162     0.820384 16359.294922 16008.414062    14.311166     0.000000     0.000000            1            2            1        11109     0.795488 2.383771e+05     0.139234           24 
000042@J287/extract/017058934608266458234_Titan_Andrey_S319_G13_V1-1_3nd_323-3_007_ali_DW_particles.mrcs J1/imported/017058934608266458234_Titan_Andrey_S319_G13_V1-1_3nd_323-3_007_ali_DW.mrc  3418.000000  1931.000000   -161.21919    78.312730   -154.97616     1.646384     -1.65762 16173.754883 15822.874023    14.311166     0.000000     0.000000            1            1            1        11109     0.799555 2.388479e+05     0.081891          189 
000044@J287/extract/017058934608266458234_Titan_Andrey_S319_G13_V1-1_3nd_323-3_007_ali_DW_particles.mrcs J1/imported/017058934608266458234_Titan_Andrey_S319_G13_V1-1_3nd_323-3_007_ali_DW.mrc  5156.000000  3151.000000   -111.56075    59.642624     -9.42414     -0.00562     1.646384 16393.148438 16042.267578    14.311166     0.000000     0.000000            1            2            1        11109     0.780116 2.388019e+05     0.082483           60 
000046@J287/extract/017058934608266458234_Titan_Andrey_S319_G13_V1-1_3nd_323-3_007_ali_DW_particles.mrcs J1/imported/017058934608266458234_Titan_Andrey_S319_G13_V1-1_3nd_323-3_007_ali_DW.mrc  3898.000000  3940.000000    -87.53060   150.472518    -30.93624     0.820384     -1.65762 16474.447266 16123.566406    14.311166     0.000000     0.000000            1            1            1        11109     0.798060 2.383309e+05     0.101412          148 
000047@J287/extract/017058934608266458234_Titan_Andrey_S319_G13_V1-1_3nd_323-3_007_ali_DW_particles.mrcs J1/imported/017058934608266458234_Titan_Andrey_S319_G13_V1-1_3nd_323-3_007_ali_DW.mrc  3366.000000  1456.000000    22.902242    83.676674   -148.71370     0.820384     2.472384 16157.530273 15806.649414    14.311166     0.000000     0.000000            1            2            1        11109     0.814439 2.381914e+05     0.081181          143 
000053@J287/extract/017058934608266458234_Titan_Andrey_S319_G13_V1-1_3nd_323-3_007_ali_DW_particles.mrcs J1/imported/017058934608266458234_Titan_Andrey_S319_G13_V1-1_3nd_323-3_007_ali_DW.mrc  2309.000000  1891.000000    43.833597    72.466255    25.975283     -0.83162     1.646384 16183.766602 15832.885742    14.311166     0.000000     0.000000            1            1            1        11109     0.810133 2.382957e+05     0.093009           75 
000054@J287/extract/017058934608266458234_Titan_Andrey_S319_G13_V1-1_3nd_323-3_007_ali_DW_particles.mrcs J1/imported/017058934608266458234_Titan_Andrey_S319_G13_V1-1_3nd_323-3_007_ali_DW.mrc   181.000000  3202.000000    70.611582    80.725875   153.692039     -4.13562     -4.13562 16526.761719 16175.880859    14.311166     0.000000     0.000000            1            2            1        11109     0.807318 2.386903e+05     0.183782          100 
000055@J287/extract/017058934608266458234_Titan_Andrey_S319_G13_V1-1_3nd_323-3_007_ali_DW_particles.mrcs J1/imported/017058934608266458234_Titan_Andrey_S319_G13_V1-1_3nd_323-3_007_ali_DW.mrc  5618.000000  3816.000000    -33.28853    88.376631   118.542099     0.820384     -0.00562 16618.130859 16267.249023    14.311166     0.000000     0.000000            1            1            1        11109     0.801960 2.380072e+05     0.025589          112 
000057@J287/extract/017058934608266458234_Titan_Andrey_S319_G13_V1-1_3nd_323-3_007_ali_DW_particles.mrcs J1/imported/017058934608266458234_Titan_Andrey_S319_G13_V1-1_3nd_323-3_007_ali_DW.mrc  1354.000000  2563.000000   -163.44242   138.812480    11.802216     0.820384     0.820384 16307.750977 15956.870117    14.311166     0.000000     0.000000            1            2            1        11109     0.809517 2.385036e+05     0.189126           43 
000059@J287/extract/017058934608266458234_Titan_Andrey_S319_G13_V1-1_3nd_323-3_007_ali_DW_particles.mrcs J1/imported/017058934608266458234_Titan_Andrey_S319_G13_V1-1_3nd_323-3_007_ali_DW.mrc  5441.000000  2660.000000   112.220202   154.626075    -98.27737     -0.83162     4.124384 16311.543945 15960.663086    14.311166     0.000000     0.000000            1            1            1        11109     0.797027 2.384210e+05     0.031613          199 
000002@J287/extract/017059971006769197089_Titan_Andrey_S319_G13_V1-1_3nd_299-1_005_ali_DW_particles.mrcs J1/imported/017059971006769197089_Titan_Andrey_S319_G13_V1-1_3nd_299-1_005_ali_DW.mrc  1026.000000   858.000000   164.934978    80.725398    -23.18002     7.428384    10.732384 12053.276367 11684.719727   244.201523     0.000000     0.000000            1            2            1        11110     0.801545 2.383676e+05     0.097377           47 
000043@J287/extract/017059971006769197089_Titan_Andrey_S319_G13_V1-1_3nd_299-1_005_ali_DW_particles.mrcs J1/imported/017059971006769197089_Titan_Andrey_S319_G13_V1-1_3nd_299-1_005_ali_DW.mrc  4780.000000  2884.000000    52.528731    16.693038   119.796347     -3.30962     5.776384 12075.128906 11706.572266   244.201523     0.000000     0.000000            1            1            1        11110     0.815763 2.383766e+05     0.076037           53 
000001@J287/extract/017060800494922407516_Titan_Andrey_S319_G13_V1-1_3nd_305-1_007_ali_DW_particles.mrcs J1/imported/017060800494922407516_Titan_Andrey_S319_G13_V1-1_3nd_305-1_007_ali_DW.mrc  4077.000000  2393.000000   -140.11493    33.403201   -116.34895     -0.00562     -2.48362 15826.266602 15491.256836    12.323112     0.000000     0.000000            1            1            1        11111     0.830151 2.418702e+05     0.335768            4 
000002@J287/extract/017060800494922407516_Titan_Andrey_S319_G13_V1-1_3nd_305-1_007_ali_DW_particles.mrcs J1/imported/017060800494922407516_Titan_Andrey_S319_G13_V1-1_3nd_305-1_007_ali_DW.mrc  1012.000000  2425.000000   105.474657    63.819780    39.432920     1.646384     -1.65762 15856.256836 15521.247070    12.323112     0.000000     0.000000            1            2            1        11111     0.852675 2.418443e+05     0.284398            9 
000004@J287/extract/017060800494922407516_Titan_Andrey_S319_G13_V1-1_3nd_305-1_007_ali_DW_particles.mrcs J1/imported/017060800494922407516_Titan_Andrey_S319_G13_V1-1_3nd_305-1_007_ali_DW.mrc  2217.000000  2235.000000    35.502810    79.954037   106.471783     -1.65762     -3.30962 15785.597656 15450.587891    12.323112     0.000000     0.000000            1            1            1        11111     0.817799 2.419850e+05     0.318499           31 
000005@J287/extract/017060800494922407516_Titan_Andrey_S319_G13_V1-1_3nd_305-1_007_ali_DW_particles.mrcs J1/imported/017060800494922407516_Titan_Andrey_S319_G13_V1-1_3nd_305-1_007_ali_DW.mrc   608.000000  1687.000000    -27.66643    88.423914   -164.50542     4.124384     0.820384 15893.159180 15558.149414    12.323112     0.000000     0.000000            1            2            1        11111     0.827793 2.423273e+05     0.320818           30 
000010@J287/extract/017060800494922407516_Titan_Andrey_S319_G13_V1-1_3nd_305-1_007_ali_DW_particles.mrcs J1/imported/017060800494922407516_Titan_Andrey_S319_G13_V1-1_3nd_305-1_007_ali_DW.mrc  4459.000000  1978.000000    80.815147   103.412055   -153.75221     -1.65762     -1.65762 15840.303711 15505.293945    12.323112     0.000000     0.000000            1            1            1        11111     0.838229 2.423521e+05     0.318320           18 
000022@J287/extract/017060800494922407516_Titan_Andrey_S319_G13_V1-1_3nd_305-1_007_ali_DW_particles.mrcs J1/imported/017060800494922407516_Titan_Andrey_S319_G13_V1-1_3nd_305-1_007_ali_DW.mrc  4026.000000   181.000000     -9.18534   137.482485   -138.04863     2.472384     1.646384 16006.897461 15671.887695    12.323112     0.000000     0.000000            1            2            1        11111     0.827210 2.421002e+05     0.316858           22 
000023@J287/extract/017060800494922407516_Titan_Andrey_S319_G13_V1-1_3nd_305-1_007_ali_DW_particles.mrcs J1/imported/017060800494922407516_Titan_Andrey_S319_G13_V1-1_3nd_305-1_007_ali_DW.mrc  5016.000000  3001.000000    55.502557   106.251270   -118.27967     -2.48362     -2.48362 15967.662109 15632.652344    12.323112     0.000000     0.000000            1            1            1        11111     0.838364 2.423608e+05     0.219366            9 
000028@J287/extract/017060800494922407516_Titan_Andrey_S319_G13_V1-1_3nd_305-1_007_ali_DW_particles.mrcs J1/imported/017060800494922407516_Titan_Andrey_S319_G13_V1-1_3nd_305-1_007_ali_DW.mrc  5246.000000  1129.000000   162.382708   126.292716    -54.94347     -1.65762     0.820384 15949.181641 15614.171875    12.323112     0.000000     0.000000            1            2            1        11111     0.836812 2.420877e+05     0.314091           17 
000029@J287/extract/017060800494922407516_Titan_Andrey_S319_G13_V1-1_3nd_305-1_007_ali_DW_particles.mrcs J1/imported/017060800494922407516_Titan_Andrey_S319_G13_V1-1_3nd_305-1_007_ali_DW.mrc  2716.000000  3195.000000   147.101928   127.915769    50.346883     1.646384     -1.65762 15828.596680 15493.586914    12.323112     0.000000     0.000000            1            1            1        11111     0.852350 2.425247e+05     0.406646           16 
000030@J287/extract/017060800494922407516_Titan_Andrey_S319_G13_V1-1_3nd_305-1_007_ali_DW_particles.mrcs J1/imported/017060800494922407516_Titan_Andrey_S319_G13_V1-1_3nd_305-1_007_ali_DW.mrc  2292.000000  2534.000000   101.733193   154.790065     -0.66693     -9.09162     0.820384 15786.161133 15451.151367    12.323112     0.000000     0.000000            1            2            1        11111     0.826485 2.423738e+05     0.609240            8 
000031@J287/extract/017060800494922407516_Titan_Andrey_S319_G13_V1-1_3nd_305-1_007_ali_DW_particles.mrcs J1/imported/017060800494922407516_Titan_Andrey_S319_G13_V1-1_3nd_305-1_007_ali_DW.mrc  3550.000000  1434.000000   -148.59962   168.966441   110.800251     7.428384     2.472384 15823.667969 15488.658203    12.323112     0.000000     0.000000            1            1            1        11111     0.839127 2.422439e+05     0.442154           15 
000034@J287/extract/017060800494922407516_Titan_Andrey_S319_G13_V1-1_3nd_305-1_007_ali_DW_particles.mrcs J1/imported/017060800494922407516_Titan_Andrey_S319_G13_V1-1_3nd_305-1_007_ali_DW.mrc  4669.000000   363.000000    51.101544    92.980460    41.023336     4.124384     0.820384 16002.784180 15667.774414    12.323112     0.000000     0.000000            1            2            1        11111     0.809540 2.421661e+05     0.142131           37 
000040@J287/extract/017060800494922407516_Titan_Andrey_S319_G13_V1-1_3nd_305-1_007_ali_DW_particles.mrcs J1/imported/017060800494922407516_Titan_Andrey_S319_G13_V1-1_3nd_305-1_007_ali_DW.mrc  3241.000000  2474.000000   146.055756   132.650421    48.540207     1.646384     -0.00562 15789.656250 15454.646484    12.323112     0.000000     0.000000            1            1            1        11111     0.837060 2.420454e+05     0.396127           28 
000044@J287/extract/017060800494922407516_Titan_Andrey_S319_G13_V1-1_3nd_305-1_007_ali_DW_particles.mrcs J1/imported/017060800494922407516_Titan_Andrey_S319_G13_V1-1_3nd_305-1_007_ali_DW.mrc  2906.000000   634.000000    -59.73534   141.716024   -176.60062     -0.83162     -0.00562 15942.186523 15607.176758    12.323112     0.000000     0.000000            1            2            1        11111     0.834234 2.420579e+05     0.279614           13 
000045@J287/extract/017060800494922407516_Titan_Andrey_S319_G13_V1-1_3nd_305-1_007_ali_DW_particles.mrcs J1/imported/017060800494922407516_Titan_Andrey_S319_G13_V1-1_3nd_305-1_007_ali_DW.mrc   840.000000  1156.000000   -103.38608    75.292078   118.137058     4.124384     -1.65762 15937.779297 15602.769531    12.323112     0.000000     0.000000            1            1            1        11111     0.826836 2.423017e+05     0.279253            6 
000050@J287/extract/017060800494922407516_Titan_Andrey_S319_G13_V1-1_3nd_305-1_007_ali_DW_particles.mrcs J1/imported/017060800494922407516_Titan_Andrey_S319_G13_V1-1_3nd_305-1_007_ali_DW.mrc  4219.000000  2652.000000   -104.73060    71.538202   142.500107     -0.83162     -0.00562 15856.671875 15521.662109    12.323112     0.000000     0.000000            1            2            1        11111     0.836419 2.420929e+05     0.209166           37 
000060@J287/extract/017060800494922407516_Titan_Andrey_S319_G13_V1-1_3nd_305-1_007_ali_DW_particles.mrcs J1/imported/017060800494922407516_Titan_Andrey_S319_G13_V1-1_3nd_305-1_007_ali_DW.mrc  1337.000000  2980.000000    -59.17550    22.512234    75.678075     -3.30962     -1.65762 15862.825195 15527.815430    12.323112     0.000000     0.000000            1            1            1        11111     0.832396 2.422420e+05     0.257716            5 
000001@J287/extract/017061611252785646148_Titan_Andrey_S319_G13_V1-1_3nd_314-23_003_ali_DW_particles.mrcs J1/imported/017061611252785646148_Titan_Andrey_S319_G13_V1-1_3nd_314-23_003_ali_DW.mrc  1940.000000  3677.000000    -19.47821   126.552732    -96.95940     -4.96162     -4.13562  7166.682617  6844.377930    -45.49453     0.000000     0.000000            1            2            1        11112     0.800166 2.391889e+05     0.045747           54 
000003@J287/extract/017061611252785646148_Titan_Andrey_S319_G13_V1-1_3nd_314-23_003_ali_DW_particles.mrcs J1/imported/017061611252785646148_Titan_Andrey_S319_G13_V1-1_3nd_314-23_003_ali_DW.mrc  5574.000000  3472.000000   -111.37171   129.882713   -170.80820     5.776384     4.124384  7289.171875  6966.867188    -45.49453     0.000000     0.000000            1            1            1        11112     0.791999 2.393778e+05     0.108609           40 
000005@J287/extract/017061611252785646148_Titan_Andrey_S319_G13_V1-1_3nd_314-23_003_ali_DW_particles.mrcs J1/imported/017061611252785646148_Titan_Andrey_S319_G13_V1-1_3nd_314-23_003_ali_DW.mrc   320.000000  2979.000000   -156.36237   152.597461     -5.48627     -0.83162     -0.00562  7132.237305  6809.932617    -45.49453     0.000000     0.000000            1            2            1        11112     0.819174 2.390744e+05     0.141640           38 
000011@J287/extract/017061611252785646148_Titan_Andrey_S319_G13_V1-1_3nd_314-23_003_ali_DW_particles.mrcs J1/imported/017061611252785646148_Titan_Andrey_S319_G13_V1-1_3nd_314-23_003_ali_DW.mrc  3588.000000  3787.000000   -150.14818   104.904960   -158.90215     0.820384     -0.00562  7145.620605  6823.315918    -45.49453     0.000000     0.000000            1            1            1        11112     0.812511 2.392208e+05     0.066478          104 
000013@J287/extract/017061611252785646148_Titan_Andrey_S319_G13_V1-1_3nd_314-23_003_ali_DW_particles.mrcs J1/imported/017061611252785646148_Titan_Andrey_S319_G13_V1-1_3nd_314-23_003_ali_DW.mrc  1031.000000   363.000000   131.902541    33.513922   -134.69303     -0.00562     -0.83162  7064.968750  6742.664062    -45.49453     0.000000     0.000000            1            2            1        11112     0.798259 2.389784e+05     0.104176           24 
000020@J287/extract/017061611252785646148_Titan_Andrey_S319_G13_V1-1_3nd_314-23_003_ali_DW_particles.mrcs J1/imported/017061611252785646148_Titan_Andrey_S319_G13_V1-1_3nd_314-23_003_ali_DW.mrc  1552.000000  3098.000000   132.510129    79.791406   -112.73602     -0.00562     -0.00562  7126.839355  6804.534668    -45.49453     0.000000     0.000000            1            1            1        11112     0.814406 2.391375e+05     0.374957           13 
000022@J287/extract/017061611252785646148_Titan_Andrey_S319_G13_V1-1_3nd_314-23_003_ali_DW_particles.mrcs J1/imported/017061611252785646148_Titan_Andrey_S319_G13_V1-1_3nd_314-23_003_ali_DW.mrc  5110.000000  3337.000000   122.767288    88.318222    76.723239     -1.65762     -1.65762  7224.955078  6902.650391    -45.49453     0.000000     0.000000            1            2            1        11112     0.816094 2.389502e+05     0.117268          118 
000032@J287/extract/017061611252785646148_Titan_Andrey_S319_G13_V1-1_3nd_314-23_003_ali_DW_particles.mrcs J1/imported/017061611252785646148_Titan_Andrey_S319_G13_V1-1_3nd_314-23_003_ali_DW.mrc  1231.000000  1778.000000   179.398590   152.523871   126.617596     -0.00562     -0.83162  7066.359863  6744.055176    -45.49453     0.000000     0.000000            1            1            1        11112     0.815765 2.392321e+05     0.261352           23 
000036@J287/extract/017061611252785646148_Titan_Andrey_S319_G13_V1-1_3nd_314-23_003_ali_DW_particles.mrcs J1/imported/017061611252785646148_Titan_Andrey_S319_G13_V1-1_3nd_314-23_003_ali_DW.mrc  4722.000000   914.000000    -81.44431   109.596623    14.965335     -0.83162     1.646384  7096.170410  6773.865723    -45.49453     0.000000     0.000000            1            2            1        11112     0.806261 2.393427e+05     0.250430           32 
000039@J287/extract/017061611252785646148_Titan_Andrey_S319_G13_V1-1_3nd_314-23_003_ali_DW_particles.mrcs J1/imported/017061611252785646148_Titan_Andrey_S319_G13_V1-1_3nd_314-23_003_ali_DW.mrc  2612.000000  3057.000000   -157.09776    96.323326    99.963696     -0.00562     -0.83162  7109.863770  6787.559082    -45.49453     0.000000     0.000000            1            1            1        11112     0.821543 2.390591e+05     0.302437           26 
000045@J287/extract/017061611252785646148_Titan_Andrey_S319_G13_V1-1_3nd_314-23_003_ali_DW_particles.mrcs J1/imported/017061611252785646148_Titan_Andrey_S319_G13_V1-1_3nd_314-23_003_ali_DW.mrc   984.000000  2360.000000   -136.90609   135.889979    69.409439     -1.65762     -0.83162  7091.767578  6769.462891    -45.49453     0.000000     0.000000            1            2            1        11112     0.817567 2.390163e+05     0.082456           27 
000001@J287/extract/017064482197958055232_Titan_Andrey_S319_G13_V1-1_125-7_003_ali_DW_particles.mrcs J1/imported/017064482197958055232_Titan_Andrey_S319_G13_V1-1_125-7_003_ali_DW.mrc  5458.000000   283.000000   -159.98926   111.150710     -8.76367     -0.00562     -0.83162 14289.333984 13853.293945    -34.45547     0.000000     0.000000            1            2            1        11113     0.812358 2.391318e+05     0.207257           26 
000002@J287/extract/017064482197958055232_Titan_Andrey_S319_G13_V1-1_125-7_003_ali_DW_particles.mrcs J1/imported/017064482197958055232_Titan_Andrey_S319_G13_V1-1_125-7_003_ali_DW.mrc   354.000000  3727.000000    -12.31772   116.844836   137.576933     1.646384     -0.00562 13947.671875 13511.631836    -34.45547     0.000000     0.000000            1            1            1        11113     0.809129 2.393992e+05     0.125791           62 
000004@J287/extract/017064482197958055232_Titan_Andrey_S319_G13_V1-1_125-7_003_ali_DW_particles.mrcs J1/imported/017064482197958055232_Titan_Andrey_S319_G13_V1-1_125-7_003_ali_DW.mrc  4111.000000  2624.000000   142.750489   140.532356   104.975741     -0.00562     -0.83162 13988.111328 13552.071289    -34.45547     0.000000     0.000000            1            2            1        11113     0.798906 2.391996e+05     0.084638           39 
000007@J287/extract/017064482197958055232_Titan_Andrey_S319_G13_V1-1_125-7_003_ali_DW_particles.mrcs J1/imported/017064482197958055232_Titan_Andrey_S319_G13_V1-1_125-7_003_ali_DW.mrc  4865.000000  2904.000000    27.138649    28.883087   -116.31901     1.646384     4.124384 14094.239258 13658.199219    -34.45547     0.000000     0.000000            1            1            1        11113     0.798731 2.392202e+05     0.135683           28 
000010@J287/extract/017064482197958055232_Titan_Andrey_S319_G13_V1-1_125-7_003_ali_DW_particles.mrcs J1/imported/017064482197958055232_Titan_Andrey_S319_G13_V1-1_125-7_003_ali_DW.mrc  1424.000000  2478.000000    51.159555    39.330239   163.323320     -0.00562     0.820384 13854.764648 13418.724609    -34.45547     0.000000     0.000000            1            2            1        11113     0.797433 2.392777e+05     0.042728           53 
000016@J287/extract/017064482197958055232_Titan_Andrey_S319_G13_V1-1_125-7_003_ali_DW_particles.mrcs J1/imported/017064482197958055232_Titan_Andrey_S319_G13_V1-1_125-7_003_ali_DW.mrc  4946.000000  2042.000000    10.472332    22.976509   -158.02920     -0.83162     1.646384 14040.424805 13604.384766    -34.45547     0.000000     0.000000            1            1            1        11113     0.818958 2.392607e+05     0.195032          131 
000036@J287/extract/017064482197958055232_Titan_Andrey_S319_G13_V1-1_125-7_003_ali_DW_particles.mrcs J1/imported/017064482197958055232_Titan_Andrey_S319_G13_V1-1_125-7_003_ali_DW.mrc  5423.000000  1082.000000    77.732275    86.627302    61.839608     -0.00562     1.646384 14155.358398 13719.318359    -34.45547     0.000000     0.000000            1            2            1        11113     0.809220 2.391373e+05     0.071598           27 
000042@J287/extract/017064482197958055232_Titan_Andrey_S319_G13_V1-1_125-7_003_ali_DW_particles.mrcs J1/imported/017064482197958055232_Titan_Andrey_S319_G13_V1-1_125-7_003_ali_DW.mrc  4026.000000  3065.000000    96.542166   117.192897    -28.02701     1.646384     1.646384 14027.844727 13591.804688    -34.45547     0.000000     0.000000            1            1            1        11113     0.816341 2.389324e+05     0.188651          121 
000046@J287/extract/017064482197958055232_Titan_Andrey_S319_G13_V1-1_125-7_003_ali_DW_particles.mrcs J1/imported/017064482197958055232_Titan_Andrey_S319_G13_V1-1_125-7_003_ali_DW.mrc  2667.000000  3178.000000    -63.20139    31.473781    -17.54940     -0.83162     -9.91762 13947.597656 13511.557617    -34.45547     0.000000     0.000000            1            2            1        11113     0.800597 2.390773e+05     0.218541           27 
000047@J287/extract/017064482197958055232_Titan_Andrey_S319_G13_V1-1_125-7_003_ali_DW_particles.mrcs J1/imported/017064482197958055232_Titan_Andrey_S319_G13_V1-1_125-7_003_ali_DW.mrc  1546.000000   303.000000   -128.28719    47.601028   157.476198     -1.65762     -0.83162 13962.138672 13526.098633    -34.45547     0.000000     0.000000            1            1            1        11113     0.813312 2.394438e+05     0.093454           46 
000048@J287/extract/017064482197958055232_Titan_Andrey_S319_G13_V1-1_125-7_003_ali_DW_particles.mrcs J1/imported/017064482197958055232_Titan_Andrey_S319_G13_V1-1_125-7_003_ali_DW.mrc   590.000000  1718.000000   135.434705    24.395485    56.870030     0.820384     3.298384 13833.169922 13397.129883    -34.45547     0.000000     0.000000            1            2            1        11113     0.802365 2.391936e+05     0.119197           34 
000056@J287/extract/017064482197958055232_Titan_Andrey_S319_G13_V1-1_125-7_003_ali_DW_particles.mrcs J1/imported/017064482197958055232_Titan_Andrey_S319_G13_V1-1_125-7_003_ali_DW.mrc  2360.000000   910.000000   151.280758     6.496655    -70.46778     -4.96162     -4.13562 13930.454102 13494.414062    -34.45547     0.000000     0.000000            1            1            1        11113     0.804875 2.393724e+05     0.700676            8 
000008@J287/extract/017066281674861865110_Titan_Andrey_S319_G13_V1-1_3nd_311-4_004_ali_DW_particles.mrcs J1/imported/017066281674861865110_Titan_Andrey_S319_G13_V1-1_3nd_311-4_004_ali_DW.mrc  5315.000000  3283.000000     -2.35355    73.965468   124.632216     -1.65762     2.472384  7166.320312  6830.945801   266.077881     0.000000     0.000000            1            2            1        11114     0.803320 2.390534e+05     0.142271           29 
000011@J287/extract/017066281674861865110_Titan_Andrey_S319_G13_V1-1_3nd_311-4_004_ali_DW_particles.mrcs J1/imported/017066281674861865110_Titan_Andrey_S319_G13_V1-1_3nd_311-4_004_ali_DW.mrc  5297.000000  3848.000000   -158.23671    54.906221    -89.46037     -0.00562     -0.00562  7166.142090  6830.767578   266.077881     0.000000     0.000000            1            1            1        11114     0.809996 2.390660e+05     0.059017           89 
000012@J287/extract/017066281674861865110_Titan_Andrey_S319_G13_V1-1_3nd_311-4_004_ali_DW_particles.mrcs J1/imported/017066281674861865110_Titan_Andrey_S319_G13_V1-1_3nd_311-4_004_ali_DW.mrc  2616.000000  3465.000000    -84.23792   139.789118   -152.36232     -0.00562     7.428384  7028.313965  6692.939453   266.077881     0.000000     0.000000            1            2            1        11114     0.802944 2.390304e+05     0.193558           42 
000014@J287/extract/017066281674861865110_Titan_Andrey_S319_G13_V1-1_3nd_311-4_004_ali_DW_particles.mrcs J1/imported/017066281674861865110_Titan_Andrey_S319_G13_V1-1_3nd_311-4_004_ali_DW.mrc   313.000000  1040.000000   179.952508    34.734466    -42.16058     1.646384     3.298384  6968.258789  6632.884277   266.077881     0.000000     0.000000            1            1            1        11114     0.808251 2.389057e+05     0.039154           96 
000016@J287/extract/017066281674861865110_Titan_Andrey_S319_G13_V1-1_3nd_311-4_004_ali_DW_particles.mrcs J1/imported/017066281674861865110_Titan_Andrey_S319_G13_V1-1_3nd_311-4_004_ali_DW.mrc  1889.000000  1613.000000   152.706235   130.996946   127.149125     4.950384     -6.61362  6928.080078  6592.705566   266.077881     0.000000     0.000000            1            2            1        11114     0.795538 2.390918e+05     0.049660           56 
000026@J287/extract/017066281674861865110_Titan_Andrey_S319_G13_V1-1_3nd_311-4_004_ali_DW_particles.mrcs J1/imported/017066281674861865110_Titan_Andrey_S319_G13_V1-1_3nd_311-4_004_ali_DW.mrc  2528.000000  2555.000000    -98.14745    99.449472   118.136363     -0.00562     -0.00562  6960.919434  6625.544922   266.077881     0.000000     0.000000            1            1            1        11114     0.811047 2.390136e+05     0.034013           74 
000027@J287/extract/017066281674861865110_Titan_Andrey_S319_G13_V1-1_3nd_311-4_004_ali_DW_particles.mrcs J1/imported/017066281674861865110_Titan_Andrey_S319_G13_V1-1_3nd_311-4_004_ali_DW.mrc  2135.000000   573.000000   178.235807   161.463879    -38.29413     -0.83162     0.820384  6983.521973  6648.147461   266.077881     0.000000     0.000000            1            2            1        11114     0.803076 2.389237e+05     0.121866           32 
000029@J287/extract/017066281674861865110_Titan_Andrey_S319_G13_V1-1_3nd_311-4_004_ali_DW_particles.mrcs J1/imported/017066281674861865110_Titan_Andrey_S319_G13_V1-1_3nd_311-4_004_ali_DW.mrc  2311.000000  3445.000000    -82.66180    98.489931    -46.86640     -1.65762     -0.83162  7005.731445  6670.356934   266.077881     0.000000     0.000000            1            1            1        11114     0.801632 2.390502e+05     0.097365           90 
000030@J287/extract/017066281674861865110_Titan_Andrey_S319_G13_V1-1_3nd_311-4_004_ali_DW_particles.mrcs J1/imported/017066281674861865110_Titan_Andrey_S319_G13_V1-1_3nd_311-4_004_ali_DW.mrc  2458.000000   292.000000    14.584675   110.369967   -120.70587     4.950384     -0.83162  7014.442383  6679.067871   266.077881     0.000000     0.000000            1            2            1        11114     0.812407 2.387416e+05     0.148958          133 
000033@J287/extract/017066281674861865110_Titan_Andrey_S319_G13_V1-1_3nd_311-4_004_ali_DW_particles.mrcs J1/imported/017066281674861865110_Titan_Andrey_S319_G13_V1-1_3nd_311-4_004_ali_DW.mrc  4727.000000  1171.000000    51.289085   107.549046    -69.56797     1.646384     0.820384  7097.403809  6762.029297   266.077881     0.000000     0.000000            1            1            1        11114     0.808988 2.393182e+05     0.065566          108 
000034@J287/extract/017066281674861865110_Titan_Andrey_S319_G13_V1-1_3nd_311-4_004_ali_DW_particles.mrcs J1/imported/017066281674861865110_Titan_Andrey_S319_G13_V1-1_3nd_311-4_004_ali_DW.mrc  3293.000000  1488.000000   -129.95257    60.761455    -56.10912     1.646384     1.646384  6991.962891  6656.588379   266.077881     0.000000     0.000000            1            2            1        11114     0.812304 2.388234e+05     0.070787           48 
000036@J287/extract/017066281674861865110_Titan_Andrey_S319_G13_V1-1_3nd_311-4_004_ali_DW_particles.mrcs J1/imported/017066281674861865110_Titan_Andrey_S319_G13_V1-1_3nd_311-4_004_ali_DW.mrc  2292.000000  3280.000000    -49.94600    24.129777   152.892344     -0.83162     -0.00562  6993.541992  6658.167480   266.077881     0.000000     0.000000            1            1            1        11114     0.806481 2.392582e+05     0.155380          138 
000037@J287/extract/017066281674861865110_Titan_Andrey_S319_G13_V1-1_3nd_311-4_004_ali_DW_particles.mrcs J1/imported/017066281674861865110_Titan_Andrey_S319_G13_V1-1_3nd_311-4_004_ali_DW.mrc  3800.000000  3128.000000    53.624262    71.087536    -82.65728     -4.96162     -6.61362  7086.238770  6750.864258   266.077881     0.000000     0.000000            1            2            1        11114     0.803179 2.389993e+05     0.061130           61 
000044@J287/extract/017066281674861865110_Titan_Andrey_S319_G13_V1-1_3nd_311-4_004_ali_DW_particles.mrcs J1/imported/017066281674861865110_Titan_Andrey_S319_G13_V1-1_3nd_311-4_004_ali_DW.mrc   500.000000  2586.000000    26.040511   126.523632   -129.82927     5.776384     0.820384  6919.663086  6584.288574   266.077881     0.000000     0.000000            1            1            1        11114     0.817921 2.391046e+05     0.042294          116 
000007@J287/extract/017066992919837252150_Titan_Andrey_S319_G13_V1-1_3nd_246-12_006_ali_DW_particles.mrcs J1/imported/017066992919837252150_Titan_Andrey_S319_G13_V1-1_3nd_246-12_006_ali_DW.mrc  3588.000000  1661.000000    -36.78615   154.185473    -20.95297     4.124384     0.820384 13350.280273 12717.188477   233.004303     0.000000     0.000000            1            2            1        11115     0.800107 2.405467e+05     0.232672           19 
000014@J287/extract/017066992919837252150_Titan_Andrey_S319_G13_V1-1_3nd_246-12_006_ali_DW_particles.mrcs J1/imported/017066992919837252150_Titan_Andrey_S319_G13_V1-1_3nd_246-12_006_ali_DW.mrc  2303.000000  2961.000000    -55.36603    60.510266    99.424228     -0.00562     0.820384 13247.324219 12614.232422   233.004303     0.000000     0.000000            1            1            1        11115     0.813576 2.403859e+05     0.156684           94 
000018@J287/extract/017066992919837252150_Titan_Andrey_S319_G13_V1-1_3nd_246-12_006_ali_DW_particles.mrcs J1/imported/017066992919837252150_Titan_Andrey_S319_G13_V1-1_3nd_246-12_006_ali_DW.mrc  4441.000000  3576.000000   131.486886   110.142641    33.563717     -0.00562     1.646384 13335.488281 12702.396484   233.004303     0.000000     0.000000            1            2            1        11115     0.807746 2.402160e+05     0.080676           27 
000021@J287/extract/017066992919837252150_Titan_Andrey_S319_G13_V1-1_3nd_246-12_006_ali_DW_particles.mrcs J1/imported/017066992919837252150_Titan_Andrey_S319_G13_V1-1_3nd_246-12_006_ali_DW.mrc  2866.000000  3607.000000   -141.10306    49.040411   163.317264     -2.48362     0.820384 13270.641602 12637.549805   233.004303     0.000000     0.000000            1            1            1        11115     0.813495 2.401775e+05     0.150832          122 
000024@J287/extract/017066992919837252150_Titan_Andrey_S319_G13_V1-1_3nd_246-12_006_ali_DW_particles.mrcs J1/imported/017066992919837252150_Titan_Andrey_S319_G13_V1-1_3nd_246-12_006_ali_DW.mrc  1354.000000  1355.000000   101.323960    67.805830    -86.20633     0.820384     -0.83162 13289.106445 12656.014648   233.004303     0.000000     0.000000            1            2            1        11115     0.812192 2.401401e+05     0.234376           38 
000026@J287/extract/017066992919837252150_Titan_Andrey_S319_G13_V1-1_3nd_246-12_006_ali_DW_particles.mrcs J1/imported/017066992919837252150_Titan_Andrey_S319_G13_V1-1_3nd_246-12_006_ali_DW.mrc  3684.000000  3034.000000   -130.80384   123.616147    -37.39722     0.820384     -0.00562 13293.697266 12660.605469   233.004303     0.000000     0.000000            1            1            1        11115     0.806735 2.405250e+05     0.122564           62 
000031@J287/extract/017066992919837252150_Titan_Andrey_S319_G13_V1-1_3nd_246-12_006_ali_DW_particles.mrcs J1/imported/017066992919837252150_Titan_Andrey_S319_G13_V1-1_3nd_246-12_006_ali_DW.mrc  4661.000000  3613.000000    68.628286    50.117287   -174.19180     0.820384     1.646384 13357.409180 12724.317383   233.004303     0.000000     0.000000            1            2            1        11115     0.796220 2.402151e+05     0.175825            9 
000038@J287/extract/017066992919837252150_Titan_Andrey_S319_G13_V1-1_3nd_246-12_006_ali_DW_particles.mrcs J1/imported/017066992919837252150_Titan_Andrey_S319_G13_V1-1_3nd_246-12_006_ali_DW.mrc  3992.000000  1903.000000    88.294611   125.733123    71.449856     -0.83162     -0.83162 13349.033203 12715.941406   233.004303     0.000000     0.000000            1            1            1        11115     0.811649 2.401495e+05     0.237341           75 
000004@J287/extract/017067959455176444711_Titan_Andrey_S319_G13_V1-1_2nd_134-25_001_ali_DW_particles.mrcs J1/imported/017067959455176444711_Titan_Andrey_S319_G13_V1-1_2nd_134-25_001_ali_DW.mrc  4301.000000  1511.000000    13.760037   140.604473    -32.49488     1.646384     1.646384 16788.375000 15926.775391    -18.90138     0.000000     0.000000            1            1            1        11116     0.798074 2.385961e+05     0.164769           59 
000013@J287/extract/017067959455176444711_Titan_Andrey_S319_G13_V1-1_2nd_134-25_001_ali_DW_particles.mrcs J1/imported/017067959455176444711_Titan_Andrey_S319_G13_V1-1_2nd_134-25_001_ali_DW.mrc   510.000000   944.000000   165.973397    37.850124    -49.30629     -0.83162     0.820384 16981.068359 16119.467773    -18.90138     0.000000     0.000000            1            2            1        11116     0.816706 2.383869e+05     0.107598           60 
000020@J287/extract/017067959455176444711_Titan_Andrey_S319_G13_V1-1_2nd_134-25_001_ali_DW_particles.mrcs J1/imported/017067959455176444711_Titan_Andrey_S319_G13_V1-1_2nd_134-25_001_ali_DW.mrc  5210.000000  2780.000000   170.780000   137.231170   -101.94342     0.820384     0.820384 16815.447266 15953.845703    -18.90138     0.000000     0.000000            1            1            1        11116     0.797054 2.385528e+05     0.076837           30 
000024@J287/extract/017067959455176444711_Titan_Andrey_S319_G13_V1-1_2nd_134-25_001_ali_DW_particles.mrcs J1/imported/017067959455176444711_Titan_Andrey_S319_G13_V1-1_2nd_134-25_001_ali_DW.mrc  4548.000000  2822.000000    -12.25240    14.085218    -76.86161     -0.00562     5.776384 16783.621094 15922.020508    -18.90138     0.000000     0.000000            1            2            1        11116     0.787176 2.387939e+05     0.135973           50 
000026@J287/extract/017067959455176444711_Titan_Andrey_S319_G13_V1-1_2nd_134-25_001_ali_DW_particles.mrcs J1/imported/017067959455176444711_Titan_Andrey_S319_G13_V1-1_2nd_134-25_001_ali_DW.mrc  3818.000000  3182.000000   128.806863   118.065664   136.769058     4.124384     -4.13562 16791.027344 15929.425781    -18.90138     0.000000     0.000000            1            1            1        11116     0.795230 2.388941e+05     0.056127          106 
000027@J287/extract/017067959455176444711_Titan_Andrey_S319_G13_V1-1_2nd_134-25_001_ali_DW_particles.mrcs J1/imported/017067959455176444711_Titan_Andrey_S319_G13_V1-1_2nd_134-25_001_ali_DW.mrc   502.000000  2036.000000   -118.78057    68.797207    11.328608     0.820384     2.472384 16873.089844 16011.489258    -18.90138     0.000000     0.000000            1            2            1        11116     0.805494 2.385395e+05     0.093541           18 
000032@J287/extract/017067959455176444711_Titan_Andrey_S319_G13_V1-1_2nd_134-25_001_ali_DW_particles.mrcs J1/imported/017067959455176444711_Titan_Andrey_S319_G13_V1-1_2nd_134-25_001_ali_DW.mrc   991.000000  3546.000000   -158.97655    45.723863    -21.99990     -0.83162     3.298384 16926.150391 16064.548828    -18.90138     0.000000     0.000000            1            1            1        11116     0.821449 2.381663e+05     0.054122          158 
000034@J287/extract/017067959455176444711_Titan_Andrey_S319_G13_V1-1_2nd_134-25_001_ali_DW_particles.mrcs J1/imported/017067959455176444711_Titan_Andrey_S319_G13_V1-1_2nd_134-25_001_ali_DW.mrc   334.000000  3428.000000   -162.76866   158.536556   110.823767     0.820384     3.298384 16988.160156 16126.558594    -18.90138     0.000000     0.000000            1            2            1        11116     0.786387 2.391481e+05     0.183565           70 
000037@J287/extract/017067959455176444711_Titan_Andrey_S319_G13_V1-1_2nd_134-25_001_ali_DW_particles.mrcs J1/imported/017067959455176444711_Titan_Andrey_S319_G13_V1-1_2nd_134-25_001_ali_DW.mrc   982.000000  1592.000000    -84.40770   117.358693   106.775466     3.298384     -0.00562 16866.224609 16004.623047    -18.90138     0.000000     0.000000            1            1            1        11116     0.790014 2.388909e+05     0.023277          124 
000038@J287/extract/017067959455176444711_Titan_Andrey_S319_G13_V1-1_2nd_134-25_001_ali_DW_particles.mrcs J1/imported/017067959455176444711_Titan_Andrey_S319_G13_V1-1_2nd_134-25_001_ali_DW.mrc   131.000000  2111.000000    -66.38813   161.281730    28.328402     -0.83162     2.472384 16895.726562 16034.125977    -18.90138     0.000000     0.000000            1            2            1        11116     0.810939 2.387538e+05     0.140732           19 
000041@J287/extract/017067959455176444711_Titan_Andrey_S319_G13_V1-1_2nd_134-25_001_ali_DW_particles.mrcs J1/imported/017067959455176444711_Titan_Andrey_S319_G13_V1-1_2nd_134-25_001_ali_DW.mrc  2038.000000   216.000000     -9.11753    30.475747    -55.63930     1.646384     -0.83162 16953.970703 16092.371094    -18.90138     0.000000     0.000000            1            1            1        11116     0.779859 2.393368e+05     0.144833           50 
000042@J287/extract/017067959455176444711_Titan_Andrey_S319_G13_V1-1_2nd_134-25_001_ali_DW_particles.mrcs J1/imported/017067959455176444711_Titan_Andrey_S319_G13_V1-1_2nd_134-25_001_ali_DW.mrc   708.000000  2657.000000   111.102418    43.102205    45.325191     0.820384     -0.00562 16871.267578 16009.666016    -18.90138     0.000000     0.000000            1            2            1        11116     0.797104 2.387464e+05     0.167224           55 
000047@J287/extract/017067959455176444711_Titan_Andrey_S319_G13_V1-1_2nd_134-25_001_ali_DW_particles.mrcs J1/imported/017067959455176444711_Titan_Andrey_S319_G13_V1-1_2nd_134-25_001_ali_DW.mrc  4098.000000   216.000000    -73.39661   128.937653    50.421921     -3.30962     4.950384 16966.019531 16104.417969    -18.90138     0.000000     0.000000            1            1            1        11116     0.798758 2.386322e+05     0.141212           48 
000049@J287/extract/017067959455176444711_Titan_Andrey_S319_G13_V1-1_2nd_134-25_001_ali_DW_particles.mrcs J1/imported/017067959455176444711_Titan_Andrey_S319_G13_V1-1_2nd_134-25_001_ali_DW.mrc   450.000000   407.000000   -137.55450   142.113772   146.173537     3.298384     1.646384 17084.250000 16222.649414    -18.90138     0.000000     0.000000            1            2            1        11116     0.797010 2.388321e+05     0.307502           35 
000001@J287/extract/017068301322826765481_Titan_Andrey_S319_G13_V1-1_3nd_323-24_008_ali_DW_particles.mrcs J1/imported/017068301322826765481_Titan_Andrey_S319_G13_V1-1_3nd_323-24_008_ali_DW.mrc  3775.000000  1593.000000    42.042806    34.818581    20.771479     -0.83162     2.472384  9999.367188  9439.467773     -9.33865     0.000000     0.000000            1            1            1        11117     0.814854 2.375760e+05     0.189214           44 
000008@J287/extract/017068301322826765481_Titan_Andrey_S319_G13_V1-1_3nd_323-24_008_ali_DW_particles.mrcs J1/imported/017068301322826765481_Titan_Andrey_S319_G13_V1-1_3nd_323-24_008_ali_DW.mrc  2559.000000  2000.000000   125.707971    97.858704    59.830211     4.950384     4.124384  9986.071289  9426.171875     -9.33865     0.000000     0.000000            1            2            1        11117     0.768929 2.384862e+05     0.122017           66 
000010@J287/extract/017068301322826765481_Titan_Andrey_S319_G13_V1-1_3nd_323-24_008_ali_DW_particles.mrcs J1/imported/017068301322826765481_Titan_Andrey_S319_G13_V1-1_3nd_323-24_008_ali_DW.mrc  3173.000000   659.000000    -40.43177    99.080176    -35.30511     -4.13562     -1.65762 10108.402344  9548.502930     -9.33865     0.000000     0.000000            1            1            1        11117     0.794321 2.382444e+05     0.092271           79 
000011@J287/extract/017068301322826765481_Titan_Andrey_S319_G13_V1-1_3nd_323-24_008_ali_DW_particles.mrcs J1/imported/017068301322826765481_Titan_Andrey_S319_G13_V1-1_3nd_323-24_008_ali_DW.mrc  4760.000000  1070.000000   120.090368    97.935683     -5.74627     7.428384     3.298384 10116.995117  9557.095703     -9.33865     0.000000     0.000000            1            2            1        11117     0.810704 2.378117e+05     0.083059           63 
000018@J287/extract/017068301322826765481_Titan_Andrey_S319_G13_V1-1_3nd_323-24_008_ali_DW_particles.mrcs J1/imported/017068301322826765481_Titan_Andrey_S319_G13_V1-1_3nd_323-24_008_ali_DW.mrc  3464.000000  1442.000000   142.075152    31.875668   -151.73583     1.646384     -0.00562 10014.182617  9454.283203     -9.33865     0.000000     0.000000            1            1            1        11117     0.820490 2.377100e+05     0.193920           34 
000020@J287/extract/017068301322826765481_Titan_Andrey_S319_G13_V1-1_3nd_323-24_008_ali_DW_particles.mrcs J1/imported/017068301322826765481_Titan_Andrey_S319_G13_V1-1_3nd_323-24_008_ali_DW.mrc   229.000000   245.000000   -171.00205    47.273965   -149.23673     1.646384     -1.65762 10142.499023  9582.599609     -9.33865     0.000000     0.000000            1            2            1        11117     0.775552 2.387052e+05     0.068594           48 
000009@J287/extract/017068677254456732727_Titan_Andrey_S319_G13_V1-1_3nd_317-2_007_ali_DW_particles.mrcs J1/imported/017068677254456732727_Titan_Andrey_S319_G13_V1-1_3nd_317-2_007_ali_DW.mrc  5105.000000  2374.000000   149.648834   106.167994   -124.18560     -0.00562     -0.00562 12914.724609 12636.910156    20.436075     0.000000     0.000000            1            1            1        11118     0.814469 2.387483e+05     0.168890           65 
000017@J287/extract/017068677254456732727_Titan_Andrey_S319_G13_V1-1_3nd_317-2_007_ali_DW_particles.mrcs J1/imported/017068677254456732727_Titan_Andrey_S319_G13_V1-1_3nd_317-2_007_ali_DW.mrc  3271.000000  1080.000000   -127.79511   110.165626    24.540999     2.472384     -3.30962 12754.876953 12477.062500    20.436075     0.000000     0.000000            1            2            1        11118     0.787184 2.395674e+05     0.104346           23 
000021@J287/extract/017068677254456732727_Titan_Andrey_S319_G13_V1-1_3nd_317-2_007_ali_DW_particles.mrcs J1/imported/017068677254456732727_Titan_Andrey_S319_G13_V1-1_3nd_317-2_007_ali_DW.mrc  1520.000000  1373.000000    -47.93052   129.294059     5.670417     -0.83162     3.298384 12701.141602 12423.327148    20.436075     0.000000     0.000000            1            1            1        11118     0.808174 2.389713e+05     0.324186          147 
000029@J287/extract/017068677254456732727_Titan_Andrey_S319_G13_V1-1_3nd_317-2_007_ali_DW_particles.mrcs J1/imported/017068677254456732727_Titan_Andrey_S319_G13_V1-1_3nd_317-2_007_ali_DW.mrc  3679.000000   323.000000    31.641893    19.882734    -25.74335     3.298384     -0.83162 12834.852539 12557.038086    20.436075     0.000000     0.000000            1            2            1        11118     0.802387 2.389343e+05     0.131759           10 
000037@J287/extract/017068677254456732727_Titan_Andrey_S319_G13_V1-1_3nd_317-2_007_ali_DW_particles.mrcs J1/imported/017068677254456732727_Titan_Andrey_S319_G13_V1-1_3nd_317-2_007_ali_DW.mrc  1671.000000  1618.000000    77.451975    45.214532   163.459220     0.820384     -2.48362 12694.962891 12417.148438    20.436075     0.000000     0.000000            1            1            1        11118     0.793426 2.391311e+05     0.136793           47 
000038@J287/extract/017068677254456732727_Titan_Andrey_S319_G13_V1-1_3nd_317-2_007_ali_DW_particles.mrcs J1/imported/017068677254456732727_Titan_Andrey_S319_G13_V1-1_3nd_317-2_007_ali_DW.mrc  3784.000000  2160.000000   -134.49874    84.560759   -149.71380     -0.00562     0.820384 12779.609375 12501.794922    20.436075     0.000000     0.000000            1            2            1        11118     0.818467 2.390646e+05     0.097646           81 
000043@J287/extract/017068677254456732727_Titan_Andrey_S319_G13_V1-1_3nd_317-2_007_ali_DW_particles.mrcs J1/imported/017068677254456732727_Titan_Andrey_S319_G13_V1-1_3nd_317-2_007_ali_DW.mrc   987.000000   269.000000    62.590642   152.393616    60.793281     4.950384     -1.65762 12811.055664 12533.241211    20.436075     0.000000     0.000000            1            1            1        11118     0.799013 2.392991e+05     0.070302          155 
000051@J287/extract/017068677254456732727_Titan_Andrey_S319_G13_V1-1_3nd_317-2_007_ali_DW_particles.mrcs J1/imported/017068677254456732727_Titan_Andrey_S319_G13_V1-1_3nd_317-2_007_ali_DW.mrc  5484.000000  1951.000000    47.774922    54.944287    -43.23187     4.950384     -2.48362 12935.004883 12657.190430    20.436075     0.000000     0.000000            1            2            1        11118     0.810580 2.386292e+05     0.188068           27 
000054@J287/extract/017068677254456732727_Titan_Andrey_S319_G13_V1-1_3nd_317-2_007_ali_DW_particles.mrcs J1/imported/017068677254456732727_Titan_Andrey_S319_G13_V1-1_3nd_317-2_007_ali_DW.mrc  3146.000000  3368.000000    97.648958   100.700039   163.122474     -0.83162     -0.00562 12863.208984 12585.394531    20.436075     0.000000     0.000000            1            1            1        11118     0.809703 2.392460e+05     0.098960           30 
000055@J287/extract/017068677254456732727_Titan_Andrey_S319_G13_V1-1_3nd_317-2_007_ali_DW_particles.mrcs J1/imported/017068677254456732727_Titan_Andrey_S319_G13_V1-1_3nd_317-2_007_ali_DW.mrc   506.000000   610.000000    15.210258    35.022141   -118.65578     0.820384     1.646384 12813.776367 12535.961914    20.436075     0.000000     0.000000            1            2            1        11118     0.803213 2.391253e+05     0.271211           52 
000056@J287/extract/017068677254456732727_Titan_Andrey_S319_G13_V1-1_3nd_317-2_007_ali_DW_particles.mrcs J1/imported/017068677254456732727_Titan_Andrey_S319_G13_V1-1_3nd_317-2_007_ali_DW.mrc  2952.000000  1216.000000   -115.20218   111.619493   -138.70812     -0.83162     1.646384 12731.290039 12453.475586    20.436075     0.000000     0.000000            1            1            1        11118     0.823809 2.389255e+05     0.135077           61 
000002@J287/extract/017069221887954862405_Titan_Andrey_S319_G13_V1-1_100-26_006_ali_DW_particles.mrcs J1/imported/017069221887954862405_Titan_Andrey_S319_G13_V1-1_100-26_006_ali_DW.mrc  4714.000000   830.000000   -144.20107   146.644642   -146.29390     1.646384     0.820384 10099.780273  9420.086914   233.405945     0.000000     0.000000            1            1            1        11119     0.806679 2.390515e+05     0.049537           70 
000005@J287/extract/017069221887954862405_Titan_Andrey_S319_G13_V1-1_100-26_006_ali_DW_particles.mrcs J1/imported/017069221887954862405_Titan_Andrey_S319_G13_V1-1_100-26_006_ali_DW.mrc  5059.000000  2600.000000    24.329221    87.265283   -141.19446     -1.65762     1.646384 10074.523438  9394.830078   233.405945     0.000000     0.000000            1            2            1        11119     0.809552 2.388379e+05     0.143859           58 
000007@J287/extract/017069221887954862405_Titan_Andrey_S319_G13_V1-1_100-26_006_ali_DW_particles.mrcs J1/imported/017069221887954862405_Titan_Andrey_S319_G13_V1-1_100-26_006_ali_DW.mrc  1633.000000  2097.000000   129.050864    21.482708     0.999271     -0.00562     -6.61362 10088.098633  9408.405273   233.405945     0.000000     0.000000            1            1            1        11119     0.784887 2.391499e+05     0.214457           17 
000011@J287/extract/017069221887954862405_Titan_Andrey_S319_G13_V1-1_100-26_006_ali_DW_particles.mrcs J1/imported/017069221887954862405_Titan_Andrey_S319_G13_V1-1_100-26_006_ali_DW.mrc  5015.000000  3086.000000    19.036240    35.004526    98.949895     -3.30962     -4.13562 10110.034180  9430.340820   233.405945     0.000000     0.000000            1            2            1        11119     0.808535 2.389543e+05     0.211472           60 
000017@J287/extract/017069221887954862405_Titan_Andrey_S319_G13_V1-1_100-26_006_ali_DW_particles.mrcs J1/imported/017069221887954862405_Titan_Andrey_S319_G13_V1-1_100-26_006_ali_DW.mrc  2000.000000  3293.000000   126.737064    69.985912    -11.39210     -0.00562     -1.65762 10142.663086  9462.969727   233.405945     0.000000     0.000000            1            1            1        11119     0.809230 2.389759e+05     0.172578           39 
000020@J287/extract/017069221887954862405_Titan_Andrey_S319_G13_V1-1_100-26_006_ali_DW_particles.mrcs J1/imported/017069221887954862405_Titan_Andrey_S319_G13_V1-1_100-26_006_ali_DW.mrc  2830.000000  1395.000000   114.921542   123.856994   -106.79069     4.124384     -2.48362 10054.990234  9375.296875   233.405945     0.000000     0.000000            1            2            1        11119     0.806746 2.387675e+05     0.059873           62 
000028@J287/extract/017069221887954862405_Titan_Andrey_S319_G13_V1-1_100-26_006_ali_DW_particles.mrcs J1/imported/017069221887954862405_Titan_Andrey_S319_G13_V1-1_100-26_006_ali_DW.mrc  4368.000000  1528.000000    28.441038    73.861910    -34.24086     -4.13562     -3.30962 10054.062500  9374.369141   233.405945     0.000000     0.000000            1            1            1        11119     0.809507 2.390536e+05     0.120999          125 
000036@J287/extract/017069221887954862405_Titan_Andrey_S319_G13_V1-1_100-26_006_ali_DW_particles.mrcs J1/imported/017069221887954862405_Titan_Andrey_S319_G13_V1-1_100-26_006_ali_DW.mrc  5474.000000  1882.000000    68.017167    95.140704    37.417288     -0.00562     -0.83162 10059.724609  9380.031250   233.405945     0.000000     0.000000            1            2            1        11119     0.795579 2.390357e+05     0.206101           21 
000042@J287/extract/017069221887954862405_Titan_Andrey_S319_G13_V1-1_100-26_006_ali_DW_particles.mrcs J1/imported/017069221887954862405_Titan_Andrey_S319_G13_V1-1_100-26_006_ali_DW.mrc  2836.000000   637.000000   104.312431    77.759663    37.482304     1.646384     1.646384 10114.775391  9435.082031   233.405945     0.000000     0.000000            1            1            1        11119     0.804169 2.390672e+05     0.192603           30 
000052@J287/extract/017069221887954862405_Titan_Andrey_S319_G13_V1-1_100-26_006_ali_DW_particles.mrcs J1/imported/017069221887954862405_Titan_Andrey_S319_G13_V1-1_100-26_006_ali_DW.mrc  2683.000000  2851.000000    -75.93955   133.623728   -165.30214     -1.65762     1.646384 10085.765625  9406.072266   233.405945     0.000000     0.000000            1            2            1        11119     0.800217 2.387345e+05     0.176924          104 
000053@J287/extract/017069221887954862405_Titan_Andrey_S319_G13_V1-1_100-26_006_ali_DW_particles.mrcs J1/imported/017069221887954862405_Titan_Andrey_S319_G13_V1-1_100-26_006_ali_DW.mrc   394.000000  1249.000000   102.085325    41.671764    64.172178     -0.83162     -1.65762 10216.489258  9536.795898   233.405945     0.000000     0.000000            1            1            1        11119     0.804566 2.388380e+05     0.266989           50 
000054@J287/extract/017069221887954862405_Titan_Andrey_S319_G13_V1-1_100-26_006_ali_DW_particles.mrcs J1/imported/017069221887954862405_Titan_Andrey_S319_G13_V1-1_100-26_006_ali_DW.mrc  3702.000000  3613.000000    -95.65846    38.628985    -47.40546     2.472384     -1.65762 10180.627930  9500.934570   233.405945     0.000000     0.000000            1            2            1        11119     0.808721 2.390844e+05     0.144157          131 
000055@J287/extract/017069221887954862405_Titan_Andrey_S319_G13_V1-1_100-26_006_ali_DW_particles.mrcs J1/imported/017069221887954862405_Titan_Andrey_S319_G13_V1-1_100-26_006_ali_DW.mrc  4622.000000  3891.000000   -149.91624    75.943993   163.599625     -1.65762     0.820384 10206.236328  9526.542969   233.405945     0.000000     0.000000            1            1            1        11119     0.798906 2.387896e+05     0.072525          122 
000056@J287/extract/017069221887954862405_Titan_Andrey_S319_G13_V1-1_100-26_006_ali_DW_particles.mrcs J1/imported/017069221887954862405_Titan_Andrey_S319_G13_V1-1_100-26_006_ali_DW.mrc  2626.000000  3652.000000    -54.41452   135.524880    -22.63811     -0.00562     0.820384 10175.463867  9495.770508   233.405945     0.000000     0.000000            1            2            1        11119     0.803075 2.388052e+05     0.050230           22 
000058@J287/extract/017069221887954862405_Titan_Andrey_S319_G13_V1-1_100-26_006_ali_DW_particles.mrcs J1/imported/017069221887954862405_Titan_Andrey_S319_G13_V1-1_100-26_006_ali_DW.mrc  4536.000000  1516.000000   -156.97785   164.487936     -4.18719     0.820384     0.820384 10055.224609  9375.531250   233.405945     0.000000     0.000000            1            1            1        11119     0.806046 2.387772e+05     0.103919           39 
000003@J287/extract/017072759046896008131_Titan_Andrey_S319_G13_V1-1_100-2_004_ali_DW_particles.mrcs J1/imported/017072759046896008131_Titan_Andrey_S319_G13_V1-1_100-2_004_ali_DW.mrc  3684.000000  3562.000000   -164.16442   107.316501    47.562012     0.820384     -0.00562 10136.444336  9889.107422   263.740967     0.000000     0.000000            1            2            1        11120     0.806804 2.390980e+05     0.181910           23 
000015@J287/extract/017072759046896008131_Titan_Andrey_S319_G13_V1-1_100-2_004_ali_DW_particles.mrcs J1/imported/017072759046896008131_Titan_Andrey_S319_G13_V1-1_100-2_004_ali_DW.mrc  3973.000000  2977.000000   173.456559   109.825519   119.191021     0.820384     -0.83162 10122.619141  9875.282227   263.740967     0.000000     0.000000            1            1            1        11120     0.800471 2.389482e+05     0.084103           58 
000023@J287/extract/017072759046896008131_Titan_Andrey_S319_G13_V1-1_100-2_004_ali_DW_particles.mrcs J1/imported/017072759046896008131_Titan_Andrey_S319_G13_V1-1_100-2_004_ali_DW.mrc  4350.000000  1344.000000    22.856660    76.380055    40.669213     -1.65762     -0.00562 10181.238281  9933.901367   263.740967     0.000000     0.000000            1            2            1        11120     0.809854 2.390823e+05     0.105264           45 
000024@J287/extract/017072759046896008131_Titan_Andrey_S319_G13_V1-1_100-2_004_ali_DW_particles.mrcs J1/imported/017072759046896008131_Titan_Andrey_S319_G13_V1-1_100-2_004_ali_DW.mrc  5294.000000   228.000000   176.256339   112.396294   -175.23054     2.472384     0.820384 10495.243164 10247.906250   263.740967     0.000000     0.000000            1            1            1        11120     0.783188 2.393860e+05     0.150308           64 
000025@J287/extract/017072759046896008131_Titan_Andrey_S319_G13_V1-1_100-2_004_ali_DW_particles.mrcs J1/imported/017072759046896008131_Titan_Andrey_S319_G13_V1-1_100-2_004_ali_DW.mrc  4499.000000   792.000000    -46.12608   103.879064   -110.38287     -0.00562     -0.00562 10267.422852 10020.085938   263.740967     0.000000     0.000000            1            2            1        11120     0.807874 2.389006e+05     0.456848           25 
000027@J287/extract/017072759046896008131_Titan_Andrey_S319_G13_V1-1_100-2_004_ali_DW_particles.mrcs J1/imported/017072759046896008131_Titan_Andrey_S319_G13_V1-1_100-2_004_ali_DW.mrc  3234.000000  2671.000000    -81.81573    38.851904   -146.77836     -0.83162     0.820384 10072.950195  9825.613281   263.740967     0.000000     0.000000            1            1            1        11120     0.813355 2.391068e+05     0.139620           36 
000035@J287/extract/017072759046896008131_Titan_Andrey_S319_G13_V1-1_100-2_004_ali_DW_particles.mrcs J1/imported/017072759046896008131_Titan_Andrey_S319_G13_V1-1_100-2_004_ali_DW.mrc  4095.000000  1797.000000    -63.07480   106.120977   -112.42592     -0.00562     -0.00562 10125.092773  9877.755859   263.740967     0.000000     0.000000            1            2            1        11120     0.804428 2.390012e+05     0.102365           56 
000043@J287/extract/017072759046896008131_Titan_Andrey_S319_G13_V1-1_100-2_004_ali_DW_particles.mrcs J1/imported/017072759046896008131_Titan_Andrey_S319_G13_V1-1_100-2_004_ali_DW.mrc  1907.000000  1902.000000   112.559008   148.589512   -179.27220     4.950384     -7.43962 10064.816406  9817.479492   263.740967     0.000000     0.000000            1            1            1        11120     0.813790 2.388493e+05     0.083313           62 
000044@J287/extract/017072759046896008131_Titan_Andrey_S319_G13_V1-1_100-2_004_ali_DW_particles.mrcs J1/imported/017072759046896008131_Titan_Andrey_S319_G13_V1-1_100-2_004_ali_DW.mrc   885.000000  1239.000000    59.931297    33.068122     -6.96607     0.820384     -1.65762 10117.581055  9870.244141   263.740967     0.000000     0.000000            1            2            1        11120     0.807601 2.389874e+05     0.199725           33 
000045@J287/extract/017072759046896008131_Titan_Andrey_S319_G13_V1-1_100-2_004_ali_DW_particles.mrcs J1/imported/017072759046896008131_Titan_Andrey_S319_G13_V1-1_100-2_004_ali_DW.mrc  2822.000000  2459.000000   171.544453    45.680566   173.644957     -6.61362     -1.65762 10062.280273  9814.943359   263.740967     0.000000     0.000000            1            1            1        11120     0.808271 2.390422e+05     0.092454           14 
000049@J287/extract/017072759046896008131_Titan_Andrey_S319_G13_V1-1_100-2_004_ali_DW_particles.mrcs J1/imported/017072759046896008131_Titan_Andrey_S319_G13_V1-1_100-2_004_ali_DW.mrc  1279.000000   416.000000   -131.74400   158.806508    17.752630     -4.13562     -2.48362 10204.778320  9957.441406   263.740967     0.000000     0.000000            1            2            1        11120     0.816155 2.387418e+05     0.294426           16 
000003@J287/extract/017073352917202891503_Titan_Andrey_S319_G13_V1-1_2nd_161-10_004_ali_DW_particles.mrcs J1/imported/017073352917202891503_Titan_Andrey_S319_G13_V1-1_2nd_161-10_004_ali_DW.mrc  3840.000000  1595.000000   -159.49587   140.385562    -33.30765     -9.91762     4.950384  7144.673828  6824.695801   268.534027     0.000000     0.000000            1            2            1        11121     0.814313 2.391350e+05     0.162350           39 
000015@J287/extract/017073352917202891503_Titan_Andrey_S319_G13_V1-1_2nd_161-10_004_ali_DW_particles.mrcs J1/imported/017073352917202891503_Titan_Andrey_S319_G13_V1-1_2nd_161-10_004_ali_DW.mrc  2237.000000  3235.000000   173.439401   102.331172   166.061258     -1.65762     -0.83162  7157.750000  6837.771973   268.534027     0.000000     0.000000            1            1            1        11121     0.813854 2.390781e+05     0.147444           50 
000023@J287/extract/017073352917202891503_Titan_Andrey_S319_G13_V1-1_2nd_161-10_004_ali_DW_particles.mrcs J1/imported/017073352917202891503_Titan_Andrey_S319_G13_V1-1_2nd_161-10_004_ali_DW.mrc  1809.000000  2889.000000    35.024305    42.621949   -176.41058     1.646384     -0.83162  7144.840820  6824.862793   268.534027     0.000000     0.000000            1            2            1        11121     0.824026 2.392936e+05     0.241395           17 
000027@J287/extract/017073352917202891503_Titan_Andrey_S319_G13_V1-1_2nd_161-10_004_ali_DW_particles.mrcs J1/imported/017073352917202891503_Titan_Andrey_S319_G13_V1-1_2nd_161-10_004_ali_DW.mrc  3508.000000  1790.000000   170.566445    78.283348   177.356769     -0.00562     -0.83162  7132.746582  6812.768555   268.534027     0.000000     0.000000            1            1            1        11121     0.802170 2.393003e+05     0.429268           26 
000028@J287/extract/017073352917202891503_Titan_Andrey_S319_G13_V1-1_2nd_161-10_004_ali_DW_particles.mrcs J1/imported/017073352917202891503_Titan_Andrey_S319_G13_V1-1_2nd_161-10_004_ali_DW.mrc  1531.000000  1148.000000   157.925502    86.760683    74.424119     0.820384     0.820384  7106.575195  6786.597168   268.534027     0.000000     0.000000            1            2            1        11121     0.813000 2.389249e+05     0.196175           19 
000002@J287/extract/017075530343968396172_Titan_Andrey_S319_G13_V1-1_3nd_317-12_007_ali_DW_particles.mrcs J1/imported/017075530343968396172_Titan_Andrey_S319_G13_V1-1_3nd_317-12_007_ali_DW.mrc  2780.000000  1344.000000   138.472722   108.790074    -26.52547     -2.48362     6.602384 14226.406250 13934.603516    25.161552     0.000000     0.000000            1            1            1        11122     0.793111 2.387690e+05     0.081507          142 
000007@J287/extract/017075530343968396172_Titan_Andrey_S319_G13_V1-1_3nd_317-12_007_ali_DW_particles.mrcs J1/imported/017075530343968396172_Titan_Andrey_S319_G13_V1-1_3nd_317-12_007_ali_DW.mrc  3283.000000  3193.000000   138.442478   106.276782    -30.28458     -0.00562     0.820384 14268.937500 13977.134766    25.161552     0.000000     0.000000            1            2            1        11122     0.801657 2.388207e+05     0.154271           27 
000020@J287/extract/017075530343968396172_Titan_Andrey_S319_G13_V1-1_3nd_317-12_007_ali_DW_particles.mrcs J1/imported/017075530343968396172_Titan_Andrey_S319_G13_V1-1_3nd_317-12_007_ali_DW.mrc  5285.000000  3035.000000    -84.94093    66.745518    -39.44189     -0.00562     -0.00562 14344.391602 14052.588867    25.161552     0.000000     0.000000            1            1            1        11122     0.806186 2.384151e+05     0.083003           63 
000022@J287/extract/017075530343968396172_Titan_Andrey_S319_G13_V1-1_3nd_317-12_007_ali_DW_particles.mrcs J1/imported/017075530343968396172_Titan_Andrey_S319_G13_V1-1_3nd_317-12_007_ali_DW.mrc  1610.000000  3850.000000   -164.10042    33.232563    51.136595     1.646384     -2.48362 14360.743164 14068.940430    25.161552     0.000000     0.000000            1            2            1        11122     0.793272 2.383888e+05     0.170148           45 
000028@J287/extract/017075530343968396172_Titan_Andrey_S319_G13_V1-1_3nd_317-12_007_ali_DW_particles.mrcs J1/imported/017075530343968396172_Titan_Andrey_S319_G13_V1-1_3nd_317-12_007_ali_DW.mrc  1695.000000  1668.000000     -2.34249    63.643624     2.753203     -0.00562     -0.83162 14245.881836 13954.079102    25.161552     0.000000     0.000000            1            1            1        11122     0.807788 2.383840e+05     0.122004           56 
000039@J287/extract/017075530343968396172_Titan_Andrey_S319_G13_V1-1_3nd_317-12_007_ali_DW_particles.mrcs J1/imported/017075530343968396172_Titan_Andrey_S319_G13_V1-1_3nd_317-12_007_ali_DW.mrc  1467.000000  3918.000000   163.566128    89.117358    57.463390     0.820384     0.820384 14370.295898 14078.493164    25.161552     0.000000     0.000000            1            2            1        11122     0.794155 2.385792e+05     0.097897           20 
000044@J287/extract/017075530343968396172_Titan_Andrey_S319_G13_V1-1_3nd_317-12_007_ali_DW_particles.mrcs J1/imported/017075530343968396172_Titan_Andrey_S319_G13_V1-1_3nd_317-12_007_ali_DW.mrc  3687.000000  3232.000000   -164.41468    44.110993    -81.89345     -3.30962     0.820384 14282.075195 13990.272461    25.161552     0.000000     0.000000            1            1            1        11122     0.801934 2.383658e+05     0.092785           92 
000045@J287/extract/017075530343968396172_Titan_Andrey_S319_G13_V1-1_3nd_317-12_007_ali_DW_particles.mrcs J1/imported/017075530343968396172_Titan_Andrey_S319_G13_V1-1_3nd_317-12_007_ali_DW.mrc  4206.000000   885.000000   -179.55997    67.050968    72.195939     1.646384     -0.83162 14285.562500 13993.759766    25.161552     0.000000     0.000000            1            2            1        11122     0.810343 2.384262e+05     0.101947           45 
000048@J287/extract/017075530343968396172_Titan_Andrey_S319_G13_V1-1_3nd_317-12_007_ali_DW_particles.mrcs J1/imported/017075530343968396172_Titan_Andrey_S319_G13_V1-1_3nd_317-12_007_ali_DW.mrc  3139.000000  1097.000000    -47.30087   140.323384    11.121157     2.472384     1.646384 14243.723633 13951.920898    25.161552     0.000000     0.000000            1            1            1        11122     0.817516 2.382801e+05     0.130752           28 
000049@J287/extract/017075530343968396172_Titan_Andrey_S319_G13_V1-1_3nd_317-12_007_ali_DW_particles.mrcs J1/imported/017075530343968396172_Titan_Andrey_S319_G13_V1-1_3nd_317-12_007_ali_DW.mrc  4490.000000   965.000000    66.557363    91.575445     5.530050     -7.43962     -0.83162 14296.697266 14004.894531    25.161552     0.000000     0.000000            1            2            1        11122     0.791868 2.382625e+05     0.243931           27 
000052@J287/extract/017075530343968396172_Titan_Andrey_S319_G13_V1-1_3nd_317-12_007_ali_DW_particles.mrcs J1/imported/017075530343968396172_Titan_Andrey_S319_G13_V1-1_3nd_317-12_007_ali_DW.mrc  1375.000000   630.000000    -83.22807    23.633735   -106.36487     -1.65762     -0.00562 14357.285156 14065.482422    25.161552     0.000000     0.000000            1            1            1        11122     0.802956 2.385360e+05     0.150097           55 
000059@J287/extract/017075530343968396172_Titan_Andrey_S319_G13_V1-1_3nd_317-12_007_ali_DW_particles.mrcs J1/imported/017075530343968396172_Titan_Andrey_S319_G13_V1-1_3nd_317-12_007_ali_DW.mrc  1464.000000  1488.000000    -37.24951    39.467644    -33.72574    -11.56962     3.298384 14272.825195 13981.022461    25.161552     0.000000     0.000000            1            2            1        11122     0.790526 2.383918e+05     0.086945           51 
000061@J287/extract/017075530343968396172_Titan_Andrey_S319_G13_V1-1_3nd_317-12_007_ali_DW_particles.mrcs J1/imported/017075530343968396172_Titan_Andrey_S319_G13_V1-1_3nd_317-12_007_ali_DW.mrc  1244.000000  2053.000000   179.995289   143.416285    89.088231     -0.83162     1.646384 14268.264648 13976.461914    25.161552     0.000000     0.000000            1            1            1        11122     0.801197 2.384771e+05     0.433357           25 
000064@J287/extract/017075530343968396172_Titan_Andrey_S319_G13_V1-1_3nd_317-12_007_ali_DW_particles.mrcs J1/imported/017075530343968396172_Titan_Andrey_S319_G13_V1-1_3nd_317-12_007_ali_DW.mrc  3549.000000  2172.000000    24.872724    25.894441    -91.92604     0.820384     -0.00562 14206.414062 13914.611328    25.161552     0.000000     0.000000            1            2            1        11122     0.799266 2.383589e+05     0.111445           77 
000068@J287/extract/017075530343968396172_Titan_Andrey_S319_G13_V1-1_3nd_317-12_007_ali_DW_particles.mrcs J1/imported/017075530343968396172_Titan_Andrey_S319_G13_V1-1_3nd_317-12_007_ali_DW.mrc  2829.000000  3929.000000    -14.93177    70.146979    -12.45767     -3.30962     -4.13562 14357.962891 14066.160156    25.161552     0.000000     0.000000            1            1            1        11122     0.799251 2.384588e+05     0.054500          138 
000070@J287/extract/017075530343968396172_Titan_Andrey_S319_G13_V1-1_3nd_317-12_007_ali_DW_particles.mrcs J1/imported/017075530343968396172_Titan_Andrey_S319_G13_V1-1_3nd_317-12_007_ali_DW.mrc  4236.000000  3874.000000   -140.20230    91.668158    47.231641     -8.26562     -0.00562 14382.000977 14090.198242    25.161552     0.000000     0.000000            1            2            1        11122     0.794447 2.382845e+05     0.099162          142 
000004@J287/extract/017076332438988779282_Titan_Andrey_S319_G13_V1-1_2nd_155-1_005_ali_DW_particles.mrcs J1/imported/017076332438988779282_Titan_Andrey_S319_G13_V1-1_2nd_155-1_005_ali_DW.mrc  2392.000000  3819.000000   -176.75536   106.033773    85.273367     0.820384     -0.00562 13319.070312 13012.721680   237.257950     0.000000     0.000000            1            1            1        11123     0.823349 2.395630e+05     0.427555           38 
000013@J287/extract/017076332438988779282_Titan_Andrey_S319_G13_V1-1_2nd_155-1_005_ali_DW_particles.mrcs J1/imported/017076332438988779282_Titan_Andrey_S319_G13_V1-1_2nd_155-1_005_ali_DW.mrc  3111.000000   769.000000   147.983350    45.814958    95.379665     4.124384     -0.00562 13188.428711 12882.080078   237.257950     0.000000     0.000000            1            2            1        11123     0.810823 2.399628e+05     0.241571           42 
000023@J287/extract/017076332438988779282_Titan_Andrey_S319_G13_V1-1_2nd_155-1_005_ali_DW_particles.mrcs J1/imported/017076332438988779282_Titan_Andrey_S319_G13_V1-1_2nd_155-1_005_ali_DW.mrc  5301.000000   907.000000    -74.69475    48.413111    -95.88935     -4.13562     -3.30962 13258.635742 12952.287109   237.257950     0.000000     0.000000            1            1            1        11123     0.805340 2.401463e+05     0.128334           87 
000030@J287/extract/017076332438988779282_Titan_Andrey_S319_G13_V1-1_2nd_155-1_005_ali_DW_particles.mrcs J1/imported/017076332438988779282_Titan_Andrey_S319_G13_V1-1_2nd_155-1_005_ali_DW.mrc  5575.000000  3952.000000    -78.50174   102.195939    -44.99194     -4.13562     0.820384 13533.147461 13226.798828   237.257950     0.000000     0.000000            1            2            1        11123     0.820506 2.398006e+05     0.238440           21 
000033@J287/extract/017076332438988779282_Titan_Andrey_S319_G13_V1-1_2nd_155-1_005_ali_DW_particles.mrcs J1/imported/017076332438988779282_Titan_Andrey_S319_G13_V1-1_2nd_155-1_005_ali_DW.mrc  4877.000000  2585.000000     0.444501    81.330651    75.929639     -5.78762     -1.65762 13294.171875 12987.823242   237.257950     0.000000     0.000000            1            1            1        11123     0.808793 2.397394e+05     0.163952           16 
000034@J287/extract/017076332438988779282_Titan_Andrey_S319_G13_V1-1_2nd_155-1_005_ali_DW_particles.mrcs J1/imported/017076332438988779282_Titan_Andrey_S319_G13_V1-1_2nd_155-1_005_ali_DW.mrc  4727.000000  1876.000000    -50.41583   165.935854   123.708031     -0.00562     3.298384 13241.193359 12934.844727   237.257950     0.000000     0.000000            1            2            1        11123     0.811566 2.398981e+05     0.290959           22 
000035@J287/extract/017076332438988779282_Titan_Andrey_S319_G13_V1-1_2nd_155-1_005_ali_DW_particles.mrcs J1/imported/017076332438988779282_Titan_Andrey_S319_G13_V1-1_2nd_155-1_005_ali_DW.mrc   148.000000   620.000000    17.089978    49.077363    83.782904     -1.65762     -1.65762 13274.275391 12967.926758   237.257950     0.000000     0.000000            1            1            1        11123     0.804570 2.404011e+05     0.071868          205 
000037@J287/extract/017076332438988779282_Titan_Andrey_S319_G13_V1-1_2nd_155-1_005_ali_DW_particles.mrcs J1/imported/017076332438988779282_Titan_Andrey_S319_G13_V1-1_2nd_155-1_005_ali_DW.mrc  4426.000000  1450.000000   179.032255    80.690213    -10.28163     -0.00562     0.820384 13225.214844 12918.866211   237.257950     0.000000     0.000000            1            2            1        11123     0.811792 2.397086e+05     0.087083           18 
000043@J287/extract/017076332438988779282_Titan_Andrey_S319_G13_V1-1_2nd_155-1_005_ali_DW_particles.mrcs J1/imported/017076332438988779282_Titan_Andrey_S319_G13_V1-1_2nd_155-1_005_ali_DW.mrc   389.000000   890.000000    13.156168   106.617719   158.641017     -0.83162     1.646384 13214.791992 12908.443359   237.257950     0.000000     0.000000            1            1            1        11123     0.807528 2.399546e+05     0.110718           49 
000049@J287/extract/017076332438988779282_Titan_Andrey_S319_G13_V1-1_2nd_155-1_005_ali_DW_particles.mrcs J1/imported/017076332438988779282_Titan_Andrey_S319_G13_V1-1_2nd_155-1_005_ali_DW.mrc   263.000000  1572.000000    83.420901   146.004953    -48.05314     -0.00562     3.298384 13155.863281 12849.514648   237.257950     0.000000     0.000000            1            2            1        11123     0.815407 2.398527e+05     0.169414           43 
000051@J287/extract/017076332438988779282_Titan_Andrey_S319_G13_V1-1_2nd_155-1_005_ali_DW_particles.mrcs J1/imported/017076332438988779282_Titan_Andrey_S319_G13_V1-1_2nd_155-1_005_ali_DW.mrc   668.000000  1846.000000   -139.65282    47.472611    -87.97537     -3.30962     -1.65762 13142.195312 12835.846680   237.257950     0.000000     0.000000            1            1            1        11123     0.808184 2.397966e+05     0.114869           42 
000056@J287/extract/017076332438988779282_Titan_Andrey_S319_G13_V1-1_2nd_155-1_005_ali_DW_particles.mrcs J1/imported/017076332438988779282_Titan_Andrey_S319_G13_V1-1_2nd_155-1_005_ali_DW.mrc  5478.000000   790.000000   107.486879    35.385904   165.583099     -0.00562     0.820384 13264.890625 12958.541992   237.257950     0.000000     0.000000            1            2            1        11123     0.810556 2.399011e+05     0.115535            9 
000059@J287/extract/017076332438988779282_Titan_Andrey_S319_G13_V1-1_2nd_155-1_005_ali_DW_particles.mrcs J1/imported/017076332438988779282_Titan_Andrey_S319_G13_V1-1_2nd_155-1_005_ali_DW.mrc   307.000000  1286.000000    52.493233    91.768681   114.162051     -0.83162     0.820384 13175.438477 12869.089844   237.257950     0.000000     0.000000            1            1            1        11123     0.805481 2.399123e+05     0.077790           27 
000060@J287/extract/017076332438988779282_Titan_Andrey_S319_G13_V1-1_2nd_155-1_005_ali_DW_particles.mrcs J1/imported/017076332438988779282_Titan_Andrey_S319_G13_V1-1_2nd_155-1_005_ali_DW.mrc  4746.000000  3448.000000   -161.03194    27.175538    79.078529     2.472384     2.472384 13392.007812 13085.659180   237.257950     0.000000     0.000000            1            2            1        11123     0.795387 2.402888e+05     0.110157           33 
000063@J287/extract/017076332438988779282_Titan_Andrey_S319_G13_V1-1_2nd_155-1_005_ali_DW_particles.mrcs J1/imported/017076332438988779282_Titan_Andrey_S319_G13_V1-1_2nd_155-1_005_ali_DW.mrc  4292.000000   710.000000    94.564862    83.961348   -116.25957     -0.83162     -0.00562 13241.241211 12934.892578   237.257950     0.000000     0.000000            1            1            1        11123     0.813066 2.396048e+05     0.146557           31 
000064@J287/extract/017076332438988779282_Titan_Andrey_S319_G13_V1-1_2nd_155-1_005_ali_DW_particles.mrcs J1/imported/017076332438988779282_Titan_Andrey_S319_G13_V1-1_2nd_155-1_005_ali_DW.mrc  3386.000000   241.000000    60.249564   167.308928    25.051051     3.298384     1.646384 13225.384766 12919.036133   237.257950     0.000000     0.000000            1            2            1        11123     0.810328 2.395639e+05     0.399090           34 
000004@J287/extract/017076482203190976779_Titan_Andrey_S319_G13_V1-1_3nd_265-21_003_ali_DW_particles.mrcs J1/imported/017076482203190976779_Titan_Andrey_S319_G13_V1-1_3nd_265-21_003_ali_DW.mrc  1194.000000  2535.000000   176.256339   112.396294   -117.10554     -0.83162     -0.00562 17388.472656 16832.070312    -30.17229     0.000000     0.000000            1            2            1        11124     0.817244 2.397767e+05     0.291205           10 
000006@J287/extract/017076482203190976779_Titan_Andrey_S319_G13_V1-1_3nd_265-21_003_ali_DW_particles.mrcs J1/imported/017076482203190976779_Titan_Andrey_S319_G13_V1-1_3nd_265-21_003_ali_DW.mrc  1061.000000  3510.000000    -56.87903    67.172496    67.585353     5.776384     7.428384 17594.343750 17037.941406    -30.17229     0.000000     0.000000            1            1            1        11124     0.813015 2.395105e+05     0.113035           90 
000007@J287/extract/017076482203190976779_Titan_Andrey_S319_G13_V1-1_3nd_265-21_003_ali_DW_particles.mrcs J1/imported/017076482203190976779_Titan_Andrey_S319_G13_V1-1_3nd_265-21_003_ali_DW.mrc  1548.000000  3338.000000    -15.03277    92.082883   145.058218     -0.00562     -0.00562 17525.619141 16969.216797    -30.17229     0.000000     0.000000            1            2            1        11124     0.808344 2.397392e+05     0.249461           20 
000009@J287/extract/017076482203190976779_Titan_Andrey_S319_G13_V1-1_3nd_265-21_003_ali_DW_particles.mrcs J1/imported/017076482203190976779_Titan_Andrey_S319_G13_V1-1_3nd_265-21_003_ali_DW.mrc  2787.000000  3453.000000    -99.14302    74.122431   -174.38336     -0.00562     0.820384 17548.757812 16992.355469    -30.17229     0.000000     0.000000            1            1            1        11124     0.794102 2.397197e+05     0.114006           14 
000015@J287/extract/017076482203190976779_Titan_Andrey_S319_G13_V1-1_3nd_265-21_003_ali_DW_particles.mrcs J1/imported/017076482203190976779_Titan_Andrey_S319_G13_V1-1_3nd_265-21_003_ali_DW.mrc  3869.000000  3371.000000    -97.26026    51.180290    39.139906     -0.83162     0.820384 17562.521484 17006.119141    -30.17229     0.000000     0.000000            1            2            1        11124     0.760448 2.397007e+05     0.115068           94 
000016@J287/extract/017076482203190976779_Titan_Andrey_S319_G13_V1-1_3nd_265-21_003_ali_DW_particles.mrcs J1/imported/017076482203190976779_Titan_Andrey_S319_G13_V1-1_3nd_265-21_003_ali_DW.mrc  2194.000000  2473.000000   -145.78215    86.838895    -59.57054     0.820384     0.820384 17309.023438 16752.621094    -30.17229     0.000000     0.000000            1            1            1        11124     0.789154 2.397060e+05     0.139913          104 
000018@J287/extract/017076482203190976779_Titan_Andrey_S319_G13_V1-1_3nd_265-21_003_ali_DW_particles.mrcs J1/imported/017076482203190976779_Titan_Andrey_S319_G13_V1-1_3nd_265-21_003_ali_DW.mrc  1163.000000  3863.000000    -87.16816   114.658513   140.545792     -3.30962     -0.00562 17677.136719 17120.734375    -30.17229     0.000000     0.000000            1            2            1        11124     0.808790 2.396918e+05     0.089493           83 
000019@J287/extract/017076482203190976779_Titan_Andrey_S319_G13_V1-1_3nd_265-21_003_ali_DW_particles.mrcs J1/imported/017076482203190976779_Titan_Andrey_S319_G13_V1-1_3nd_265-21_003_ali_DW.mrc   877.000000  1637.000000   135.389740   158.784881   -160.30951     -0.00562     -2.48362 17339.980469 16783.578125    -30.17229     0.000000     0.000000            1            1            1        11124     0.802951 2.398146e+05     0.125262           25 
000023@J287/extract/017076482203190976779_Titan_Andrey_S319_G13_V1-1_3nd_265-21_003_ali_DW_particles.mrcs J1/imported/017076482203190976779_Titan_Andrey_S319_G13_V1-1_3nd_265-21_003_ali_DW.mrc  1852.000000  2724.000000   164.859619   152.560783   -129.74002     -0.83162     -0.00562 17360.902344 16804.500000    -30.17229     0.000000     0.000000            1            2            1        11124     0.794423 2.395602e+05     0.131887           23 
000021@J287/extract/017077066698040181290_Titan_Andrey_S319_G13_V1-1_109-4_003_ali_DW_particles.mrcs J1/imported/017077066698040181290_Titan_Andrey_S319_G13_V1-1_109-4_003_ali_DW.mrc  2098.000000  3879.000000    -13.57175    78.870516   143.200832     -0.83162     -0.00562 11700.973633 11294.337891    -34.71650     0.000000     0.000000            1            2            1        11125     0.806438 2.387221e+05     0.104338           90 
000023@J287/extract/017077066698040181290_Titan_Andrey_S319_G13_V1-1_109-4_003_ali_DW_particles.mrcs J1/imported/017077066698040181290_Titan_Andrey_S319_G13_V1-1_109-4_003_ali_DW.mrc  3495.000000  3401.000000    -35.76677    57.942663   -151.59481     -3.30962     -0.83162 11762.881836 11356.246094    -34.71650     0.000000     0.000000            1            1            1        11125     0.808731 2.388008e+05     0.106829          151 
000026@J287/extract/017077066698040181290_Titan_Andrey_S319_G13_V1-1_109-4_003_ali_DW_particles.mrcs J1/imported/017077066698040181290_Titan_Andrey_S319_G13_V1-1_109-4_003_ali_DW.mrc  2581.000000   611.000000     4.676737   104.170792    36.624665     -0.00562     -0.00562 11637.716797 11231.081055    -34.71650     0.000000     0.000000            1            2            1        11125     0.803334 2.389408e+05     0.110817          112 
000027@J287/extract/017077066698040181290_Titan_Andrey_S319_G13_V1-1_109-4_003_ali_DW_particles.mrcs J1/imported/017077066698040181290_Titan_Andrey_S319_G13_V1-1_109-4_003_ali_DW.mrc  3490.000000  2175.000000    -48.66286    30.157466   -126.11458     0.820384     -0.00562 11661.808594 11255.172852    -34.71650     0.000000     0.000000            1            1            1        11125     0.798744 2.387978e+05     0.259011           48 
000031@J287/extract/017077066698040181290_Titan_Andrey_S319_G13_V1-1_109-4_003_ali_DW_particles.mrcs J1/imported/017077066698040181290_Titan_Andrey_S319_G13_V1-1_109-4_003_ali_DW.mrc  2224.000000  3113.000000   -168.23502    67.067328    -83.62510     -0.83162     -0.83162 11632.789062 11226.153320    -34.71650     0.000000     0.000000            1            2            1        11125     0.801837 2.386587e+05     0.084556           45 
000039@J287/extract/017077066698040181290_Titan_Andrey_S319_G13_V1-1_109-4_003_ali_DW_particles.mrcs J1/imported/017077066698040181290_Titan_Andrey_S319_G13_V1-1_109-4_003_ali_DW.mrc   343.000000  3001.000000   157.793608    67.124801    66.954360     -0.00562     -0.83162 11514.031250 11107.395508    -34.71650     0.000000     0.000000            1            1            1        11125     0.800213 2.385854e+05     0.049680           89 
000045@J287/extract/017077066698040181290_Titan_Andrey_S319_G13_V1-1_109-4_003_ali_DW_particles.mrcs J1/imported/017077066698040181290_Titan_Andrey_S319_G13_V1-1_109-4_003_ali_DW.mrc  3857.000000   998.000000   -138.54422    68.553539     -7.20510     0.820384     -0.00562 11699.136719 11292.500977    -34.71650     0.000000     0.000000            1            2            1        11125     0.801147 2.387671e+05     0.279315           90 
000049@J287/extract/017077066698040181290_Titan_Andrey_S319_G13_V1-1_109-4_003_ali_DW_particles.mrcs J1/imported/017077066698040181290_Titan_Andrey_S319_G13_V1-1_109-4_003_ali_DW.mrc  3292.000000  2900.000000   -171.15114   103.561626   147.055837     -2.48362     -1.65762 11695.631836 11288.996094    -34.71650     0.000000     0.000000            1            1            1        11125     0.806465 2.386096e+05     0.140105          208 
000003@J287/extract/017078638536203220403_Titan_Andrey_S319_G13_V1-1_2nd_161-11_006_ali_DW_particles.mrcs J1/imported/017078638536203220403_Titan_Andrey_S319_G13_V1-1_2nd_161-11_006_ali_DW.mrc  3968.000000   318.000000   118.599339    91.958730    -39.49284     -4.96162     -0.83162  7141.670898  6379.870605   237.893616     0.000000     0.000000            1            1            1        11126     0.806315 2.394469e+05     0.095202           22 
000004@J287/extract/017078638536203220403_Titan_Andrey_S319_G13_V1-1_2nd_161-11_006_ali_DW_particles.mrcs J1/imported/017078638536203220403_Titan_Andrey_S319_G13_V1-1_2nd_161-11_006_ali_DW.mrc  3850.000000   457.000000   -115.60635   131.402558    -93.92255     -1.65762     -1.65762  7124.479492  6362.679199   237.893616     0.000000     0.000000            1            2            1        11126     0.804532 2.396452e+05     0.282144           27 
000011@J287/extract/017078638536203220403_Titan_Andrey_S319_G13_V1-1_2nd_161-11_006_ali_DW_particles.mrcs J1/imported/017078638536203220403_Titan_Andrey_S319_G13_V1-1_2nd_161-11_006_ali_DW.mrc  4479.000000  2154.000000   -113.05616    38.360552    55.837373     -4.96162     -3.30962  6985.277344  6223.477051   237.893616     0.000000     0.000000            1            1            1        11126     0.808158 2.393204e+05     0.119299           42 
000017@J287/extract/017078638536203220403_Titan_Andrey_S319_G13_V1-1_2nd_161-11_006_ali_DW_particles.mrcs J1/imported/017078638536203220403_Titan_Andrey_S319_G13_V1-1_2nd_161-11_006_ali_DW.mrc  3021.000000   240.000000   -179.55481   103.552793    57.195494     1.646384     -1.65762  7134.375977  6372.575684   237.893616     0.000000     0.000000            1            2            1        11126     0.806930 2.396255e+05     0.160828           30 
000020@J287/extract/017078638536203220403_Titan_Andrey_S319_G13_V1-1_2nd_161-11_006_ali_DW_particles.mrcs J1/imported/017078638536203220403_Titan_Andrey_S319_G13_V1-1_2nd_161-11_006_ali_DW.mrc  2275.000000  2869.000000     -5.24660   123.716617    62.694240     0.820384     -1.65762  6897.490723  6135.690430   237.893616     0.000000     0.000000            1            1            1        11126     0.819067 2.395530e+05     0.156881           39 
000024@J287/extract/017078638536203220403_Titan_Andrey_S319_G13_V1-1_2nd_161-11_006_ali_DW_particles.mrcs J1/imported/017078638536203220403_Titan_Andrey_S319_G13_V1-1_2nd_161-11_006_ali_DW.mrc  1787.000000  3840.000000    -87.57359   133.438150     1.539988     8.254384     4.124384  6891.148438  6129.348145   237.893616     0.000000     0.000000            1            2            1        11126     0.824668 2.392954e+05     0.154145           16 
000031@J287/extract/017078638536203220403_Titan_Andrey_S319_G13_V1-1_2nd_161-11_006_ali_DW_particles.mrcs J1/imported/017078638536203220403_Titan_Andrey_S319_G13_V1-1_2nd_161-11_006_ali_DW.mrc  5583.000000   570.000000   -169.68299    78.280682    57.033869     1.646384     -2.48362  7179.742188  6417.941895   237.893616     0.000000     0.000000            1            1            1        11126     0.805060 2.393880e+05     0.089379           39 
000035@J287/extract/017078638536203220403_Titan_Andrey_S319_G13_V1-1_2nd_161-11_006_ali_DW_particles.mrcs J1/imported/017078638536203220403_Titan_Andrey_S319_G13_V1-1_2nd_161-11_006_ali_DW.mrc  5074.000000  1009.000000     6.043758    73.963283   -118.97624     0.820384     -0.00562  7084.091309  6322.291016   237.893616     0.000000     0.000000            1            2            1        11126     0.799382 2.397613e+05     0.436903           19 
000036@J287/extract/017078638536203220403_Titan_Andrey_S319_G13_V1-1_2nd_161-11_006_ali_DW_particles.mrcs J1/imported/017078638536203220403_Titan_Andrey_S319_G13_V1-1_2nd_161-11_006_ali_DW.mrc  5290.000000   659.000000   -136.71442    27.366464   117.737654     -6.61362     -0.00562  7149.327148  6387.526855   237.893616     0.000000     0.000000            1            1            1        11126     0.811306 2.396229e+05     0.188642           41 
000037@J287/extract/017078638536203220403_Titan_Andrey_S319_G13_V1-1_2nd_161-11_006_ali_DW_particles.mrcs J1/imported/017078638536203220403_Titan_Andrey_S319_G13_V1-1_2nd_161-11_006_ali_DW.mrc  4912.000000   515.000000     3.663282    36.582760    79.763287     0.820384     -0.83162  7159.527832  6397.727539   237.893616     0.000000     0.000000            1            2            1        11126     0.807165 2.394657e+05     0.095343           75 
000039@J287/extract/017078638536203220403_Titan_Andrey_S319_G13_V1-1_2nd_161-11_006_ali_DW_particles.mrcs J1/imported/017078638536203220403_Titan_Andrey_S319_G13_V1-1_2nd_161-11_006_ali_DW.mrc  1826.000000  2248.000000   136.968302   100.141883   -120.28404     -1.65762     4.124384  6906.596680  6144.796387   237.893616     0.000000     0.000000            1            1            1        11126     0.830116 2.409103e+05     0.069050          120 
000042@J287/extract/017078638536203220403_Titan_Andrey_S319_G13_V1-1_2nd_161-11_006_ali_DW_particles.mrcs J1/imported/017078638536203220403_Titan_Andrey_S319_G13_V1-1_2nd_161-11_006_ali_DW.mrc  1161.000000  1483.000000    14.335720    52.217030    87.462245     0.820384     0.820384  6967.070801  6205.270508   237.893616     0.000000     0.000000            1            2            1        11126     0.803364 2.398188e+05     0.125942           13 
000043@J287/extract/017078638536203220403_Titan_Andrey_S319_G13_V1-1_2nd_161-11_006_ali_DW_particles.mrcs J1/imported/017078638536203220403_Titan_Andrey_S319_G13_V1-1_2nd_161-11_006_ali_DW.mrc  3772.000000  2760.000000   173.476484   117.714108   145.449071     -0.00562     4.950384  6955.018066  6193.217773   237.893616     0.000000     0.000000            1            1            1        11126     0.812024 2.397189e+05     0.259984            8 
000044@J287/extract/017078638536203220403_Titan_Andrey_S319_G13_V1-1_2nd_161-11_006_ali_DW_particles.mrcs J1/imported/017078638536203220403_Titan_Andrey_S319_G13_V1-1_2nd_161-11_006_ali_DW.mrc  5270.000000  3306.000000    23.105881   115.481132    20.071539     -0.00562     -0.83162  7018.258301  6256.458008   237.893616     0.000000     0.000000            1            2            1        11126     0.815255 2.390548e+05     0.117025           85 
000004@J287/extract/017079554840366928769_Titan_Andrey_S319_G13_V1-1_112-10_002_ali_DW_particles.mrcs J1/imported/017079554840366928769_Titan_Andrey_S319_G13_V1-1_112-10_002_ali_DW.mrc  1696.000000  2458.000000   152.370808    96.368683   172.007998     1.646384     9.906384  9451.651367  8569.735352    -29.74101     0.000000     0.000000            1            1            1        11127     0.777545 2.388727e+05     0.046449           97 
000005@J287/extract/017079554840366928769_Titan_Andrey_S319_G13_V1-1_112-10_002_ali_DW_particles.mrcs J1/imported/017079554840366928769_Titan_Andrey_S319_G13_V1-1_112-10_002_ali_DW.mrc  2326.000000  1243.000000    -60.78286    51.751515    22.394373     -1.65762     2.472384  9504.796875  8622.880859    -29.74101     0.000000     0.000000            1            2            1        11127     0.795520 2.382049e+05     0.160020          116 
000007@J287/extract/017079554840366928769_Titan_Andrey_S319_G13_V1-1_112-10_002_ali_DW_particles.mrcs J1/imported/017079554840366928769_Titan_Andrey_S319_G13_V1-1_112-10_002_ali_DW.mrc  3510.000000  2473.000000   132.905133   111.407407   -168.94596     -1.65762     -2.48362  9598.601562  8716.685547    -29.74101     0.000000     0.000000            1            1            1        11127     0.801299 2.383853e+05     0.120738          352 
000008@J287/extract/017079554840366928769_Titan_Andrey_S319_G13_V1-1_112-10_002_ali_DW_particles.mrcs J1/imported/017079554840366928769_Titan_Andrey_S319_G13_V1-1_112-10_002_ali_DW.mrc  1931.000000  2678.000000   -135.46585   137.475568    -50.64335     3.298384     0.820384  9489.833008  8607.916992    -29.74101     0.000000     0.000000            1            2            1        11127     0.795891 2.383792e+05     0.066913           78 
000011@J287/extract/017079554840366928769_Titan_Andrey_S319_G13_V1-1_112-10_002_ali_DW_particles.mrcs J1/imported/017079554840366928769_Titan_Andrey_S319_G13_V1-1_112-10_002_ali_DW.mrc   957.000000  3205.000000   105.370423   151.726263    -94.65824     -0.83162     -0.00562  9457.845703  8575.929688    -29.74101     0.000000     0.000000            1            1            1        11127     0.805055 2.382849e+05     0.125547           74 
000015@J287/extract/017079554840366928769_Titan_Andrey_S319_G13_V1-1_112-10_002_ali_DW_particles.mrcs J1/imported/017079554840366928769_Titan_Andrey_S319_G13_V1-1_112-10_002_ali_DW.mrc  5095.000000   254.000000    59.713283   104.958157     -7.62067    -10.74362     1.646384  9888.975586  9007.059570    -29.74101     0.000000     0.000000            1            2            1        11127     0.792821 2.382420e+05     0.065195          212 
000023@J287/extract/017079554840366928769_Titan_Andrey_S319_G13_V1-1_112-10_002_ali_DW_particles.mrcs J1/imported/017079554840366928769_Titan_Andrey_S319_G13_V1-1_112-10_002_ali_DW.mrc  5213.000000  3219.000000    -24.73061    71.361883   118.637850     -5.78762     1.646384  9862.856445  8980.940430    -29.74101     0.000000     0.000000            1            1            1        11127     0.807128 2.382475e+05     0.209145           68 
000035@J287/extract/017079554840366928769_Titan_Andrey_S319_G13_V1-1_112-10_002_ali_DW_particles.mrcs J1/imported/017079554840366928769_Titan_Andrey_S319_G13_V1-1_112-10_002_ali_DW.mrc  1688.000000   569.000000   173.408515    87.889441   171.683485     5.776384     -0.00562  9521.228516  8639.312500    -29.74101     0.000000     0.000000            1            2            1        11127     0.788314 2.379242e+05     0.146132           50 
000036@J287/extract/017079554840366928769_Titan_Andrey_S319_G13_V1-1_112-10_002_ali_DW_particles.mrcs J1/imported/017079554840366928769_Titan_Andrey_S319_G13_V1-1_112-10_002_ali_DW.mrc  5297.000000  2896.000000    -20.84026   119.490389    -66.95315     -9.91762     -0.83162  9836.802734  8954.886719    -29.74101     0.000000     0.000000            1            1            1        11127     0.823464 2.379004e+05     0.186703          147 
000046@J287/extract/017079554840366928769_Titan_Andrey_S319_G13_V1-1_112-10_002_ali_DW_particles.mrcs J1/imported/017079554840366928769_Titan_Andrey_S319_G13_V1-1_112-10_002_ali_DW.mrc  4832.000000  3600.000000   140.989791    82.109756    39.035792     1.646384     -2.48362  9845.655273  8963.739258    -29.74101     0.000000     0.000000            1            2            1        11127     0.801911 2.381910e+05     0.191853           29 
000053@J287/extract/017079554840366928769_Titan_Andrey_S319_G13_V1-1_112-10_002_ali_DW_particles.mrcs J1/imported/017079554840366928769_Titan_Andrey_S319_G13_V1-1_112-10_002_ali_DW.mrc  2726.000000   610.000000    55.337632    94.121812    93.565999     -0.00562     -2.48362  9594.895508  8712.979492    -29.74101     0.000000     0.000000            1            1            1        11127     0.799517 2.379863e+05     0.067575          183 
000055@J287/extract/017079554840366928769_Titan_Andrey_S319_G13_V1-1_112-10_002_ali_DW_particles.mrcs J1/imported/017079554840366928769_Titan_Andrey_S319_G13_V1-1_112-10_002_ali_DW.mrc  5022.000000  1473.000000    -49.04735   111.338831    -84.19468     2.472384     -0.00562  9756.474609  8874.558594    -29.74101     0.000000     0.000000            1            2            1        11127     0.791390 2.384242e+05     0.052607          219 
000057@J287/extract/017079554840366928769_Titan_Andrey_S319_G13_V1-1_112-10_002_ali_DW_particles.mrcs J1/imported/017079554840366928769_Titan_Andrey_S319_G13_V1-1_112-10_002_ali_DW.mrc  5446.000000  3228.000000    58.286239   103.748044    16.737506     2.472384     -4.96162  9905.539062  9023.623047    -29.74101     0.000000     0.000000            1            1            1        11127     0.806764 2.380821e+05     0.041847          113 
000003@J287/extract/017081512935919605193_Titan_Andrey_S319_G13_V1-1_3nd_311-11_005_ali_DW_particles.mrcs J1/imported/017081512935919605193_Titan_Andrey_S319_G13_V1-1_3nd_311-11_005_ali_DW.mrc  2329.000000  1430.000000   129.324503    39.717769    -48.56693     -4.96162     3.298384 12569.973633 12212.476562   239.718948     0.000000     0.000000            1            2            1        11128     0.818174 2.387149e+05     0.298224           86 
000004@J287/extract/017081512935919605193_Titan_Andrey_S319_G13_V1-1_3nd_311-11_005_ali_DW_particles.mrcs J1/imported/017081512935919605193_Titan_Andrey_S319_G13_V1-1_3nd_311-11_005_ali_DW.mrc  3442.000000  3768.000000    -88.81631    51.316016    89.752849     -0.00562     3.298384 12644.825195 12287.328125   239.718948     0.000000     0.000000            1            1            1        11128     0.808180 2.386951e+05     0.036560          110 
000008@J287/extract/017081512935919605193_Titan_Andrey_S319_G13_V1-1_3nd_311-11_005_ali_DW_particles.mrcs J1/imported/017081512935919605193_Titan_Andrey_S319_G13_V1-1_3nd_311-11_005_ali_DW.mrc  3441.000000   767.000000   159.681961   134.132932    27.661276     -1.65762     3.298384 12668.892578 12311.395508   239.718948     0.000000     0.000000            1            2            1        11128     0.814465 2.387811e+05     0.212945           60 
000010@J287/extract/017081512935919605193_Titan_Andrey_S319_G13_V1-1_3nd_311-11_005_ali_DW_particles.mrcs J1/imported/017081512935919605193_Titan_Andrey_S319_G13_V1-1_3nd_311-11_005_ali_DW.mrc  4727.000000   975.000000   -145.64798    72.269741    -93.34507     -1.65762     -2.48362 12722.289062 12364.791992   239.718948     0.000000     0.000000            1            1            1        11128     0.800871 2.388431e+05     0.072311          161 
000013@J287/extract/017081512935919605193_Titan_Andrey_S319_G13_V1-1_3nd_311-11_005_ali_DW_particles.mrcs J1/imported/017081512935919605193_Titan_Andrey_S319_G13_V1-1_3nd_311-11_005_ali_DW.mrc  3150.000000   722.000000    -67.19064   133.757654   -167.11870     -0.00562     -0.00562 12660.716797 12303.219727   239.718948     0.000000     0.000000            1            2            1        11128     0.814178 2.389686e+05     0.086729           40 
000014@J287/extract/017081512935919605193_Titan_Andrey_S319_G13_V1-1_3nd_311-11_005_ali_DW_particles.mrcs J1/imported/017081512935919605193_Titan_Andrey_S319_G13_V1-1_3nd_311-11_005_ali_DW.mrc  3757.000000   388.000000    -67.16743    97.526629    -59.92725     -0.00562     1.646384 12732.095703 12374.598633   239.718948     0.000000     0.000000            1            1            1        11128     0.798664 2.387254e+05     0.062214          108 
000022@J287/extract/017081512935919605193_Titan_Andrey_S319_G13_V1-1_3nd_311-11_005_ali_DW_particles.mrcs J1/imported/017081512935919605193_Titan_Andrey_S319_G13_V1-1_3nd_311-11_005_ali_DW.mrc  4526.000000  3939.000000    -60.33574   111.189229    35.695469     -2.48362     2.472384 12734.762695 12377.265625   239.718948     0.000000     0.000000            1            2            1        11128     0.800130 2.390767e+05     0.066477           47 
000026@J287/extract/017081512935919605193_Titan_Andrey_S319_G13_V1-1_3nd_311-11_005_ali_DW_particles.mrcs J1/imported/017081512935919605193_Titan_Andrey_S319_G13_V1-1_3nd_311-11_005_ali_DW.mrc  4367.000000  3924.000000    -51.17355    47.156860    22.433091     1.646384     -4.13562 12715.577148 12358.080078   239.718948     0.000000     0.000000            1            1            1        11128     0.817291 2.385881e+05     0.055035           77 
000032@J287/extract/017081512935919605193_Titan_Andrey_S319_G13_V1-1_3nd_311-11_005_ali_DW_particles.mrcs J1/imported/017081512935919605193_Titan_Andrey_S319_G13_V1-1_3nd_311-11_005_ali_DW.mrc  1803.000000  1382.000000    14.489318    86.118735    36.780140     0.820384     -0.00562 12569.447266 12211.950195   239.718948     0.000000     0.000000            1            2            1        11128     0.806950 2.390680e+05     0.181648          111 
000036@J287/extract/017081512935919605193_Titan_Andrey_S319_G13_V1-1_3nd_311-11_005_ali_DW_particles.mrcs J1/imported/017081512935919605193_Titan_Andrey_S319_G13_V1-1_3nd_311-11_005_ali_DW.mrc  4828.000000  2687.000000   130.142993   114.041643   -163.27439     -0.00562     0.820384 12678.212891 12320.715820   239.718948     0.000000     0.000000            1            1            1        11128     0.802620 2.389658e+05     0.143741          121 
000040@J287/extract/017081512935919605193_Titan_Andrey_S319_G13_V1-1_3nd_311-11_005_ali_DW_particles.mrcs J1/imported/017081512935919605193_Titan_Andrey_S319_G13_V1-1_3nd_311-11_005_ali_DW.mrc  2780.000000  3803.000000    76.382567    90.232217   -118.16738     -2.48362     1.646384 12638.056641 12280.559570   239.718948     0.000000     0.000000            1            2            1        11128     0.807607 2.387250e+05     0.069626           88 
000043@J287/extract/017081512935919605193_Titan_Andrey_S319_G13_V1-1_3nd_311-11_005_ali_DW_particles.mrcs J1/imported/017081512935919605193_Titan_Andrey_S319_G13_V1-1_3nd_311-11_005_ali_DW.mrc  3251.000000  1188.000000     3.229348    55.238660    74.108281     0.820384     -4.96162 12616.060547 12258.563477   239.718948     0.000000     0.000000            1            1            1        11128     0.807983 2.387047e+05     0.124603           36 
000046@J287/extract/017081512935919605193_Titan_Andrey_S319_G13_V1-1_3nd_311-11_005_ali_DW_particles.mrcs J1/imported/017081512935919605193_Titan_Andrey_S319_G13_V1-1_3nd_311-11_005_ali_DW.mrc  3738.000000  3577.000000    24.231850    72.638960   115.697663     8.254384     2.472384 12640.979492 12283.482422   239.718948     0.000000     0.000000            1            2            1        11128     0.806514 2.390400e+05     0.093868           11 
000052@J287/extract/017081512935919605193_Titan_Andrey_S319_G13_V1-1_3nd_311-11_005_ali_DW_particles.mrcs J1/imported/017081512935919605193_Titan_Andrey_S319_G13_V1-1_3nd_311-11_005_ali_DW.mrc  2502.000000  2626.000000    54.513127    21.113522   -158.19469     -4.96162     -1.65762 12554.585938 12197.088867   239.718948     0.000000     0.000000            1            1            1        11128     0.804543 2.389527e+05     0.159189           35 
000054@J287/extract/017081512935919605193_Titan_Andrey_S319_G13_V1-1_3nd_311-11_005_ali_DW_particles.mrcs J1/imported/017081512935919605193_Titan_Andrey_S319_G13_V1-1_3nd_311-11_005_ali_DW.mrc  4881.000000  2830.000000   158.259325   130.957961    -90.45942     -0.00562     1.646384 12691.102539 12333.605469   239.718948     0.000000     0.000000            1            2            1        11128     0.807019 2.388294e+05     0.093679           67 
000061@J287/extract/017081512935919605193_Titan_Andrey_S319_G13_V1-1_3nd_311-11_005_ali_DW_particles.mrcs J1/imported/017081512935919605193_Titan_Andrey_S319_G13_V1-1_3nd_311-11_005_ali_DW.mrc  2606.000000  2302.000000   -125.58182    53.761023     -5.60264     -0.00562     -1.65762 12546.893555 12189.396484   239.718948     0.000000     0.000000            1            1            1        11128     0.817806 2.385033e+05     0.171202          138 
000001@J287/extract/017083398406719102729_Titan_Andrey_S319_G13_V1-1_3nd_249-3_005_ali_DW_particles.mrcs J1/imported/017083398406719102729_Titan_Andrey_S319_G13_V1-1_3nd_249-3_005_ali_DW.mrc  3357.000000  1716.000000   -126.38234   134.438090   133.022380     -1.65762     0.820384 14632.558594 14322.904297   240.026199     0.000000     0.000000            1            2            1        11129     0.812426 2.410880e+05     0.066859            8 
000005@J287/extract/017083398406719102729_Titan_Andrey_S319_G13_V1-1_3nd_249-3_005_ali_DW_particles.mrcs J1/imported/017083398406719102729_Titan_Andrey_S319_G13_V1-1_3nd_249-3_005_ali_DW.mrc  2804.000000  2819.000000   -127.70321   135.999342   -153.86341     1.646384     -0.83162 14513.522461 14203.868164   240.026199     0.000000     0.000000            1            1            1        11129     0.812311 2.412613e+05     0.310822           39 
000006@J287/extract/017083398406719102729_Titan_Andrey_S319_G13_V1-1_3nd_249-3_005_ali_DW_particles.mrcs J1/imported/017083398406719102729_Titan_Andrey_S319_G13_V1-1_3nd_249-3_005_ali_DW.mrc  3677.000000  2791.000000    36.986603    88.359452   -144.76768     -0.83162     -0.00562 14598.555664 14288.901367   240.026199     0.000000     0.000000            1            2            1        11129     0.807510 2.410741e+05     0.113873           10 
000009@J287/extract/017083398406719102729_Titan_Andrey_S319_G13_V1-1_3nd_249-3_005_ali_DW_particles.mrcs J1/imported/017083398406719102729_Titan_Andrey_S319_G13_V1-1_3nd_249-3_005_ali_DW.mrc  2110.000000   345.000000   154.653061   132.578998   144.000906     -0.83162     -0.83162 14771.112305 14461.458008   240.026199     0.000000     0.000000            1            1            1        11129     0.815729 2.412551e+05     0.262352            6 
000013@J287/extract/017083398406719102729_Titan_Andrey_S319_G13_V1-1_3nd_249-3_005_ali_DW_particles.mrcs J1/imported/017083398406719102729_Titan_Andrey_S319_G13_V1-1_3nd_249-3_005_ali_DW.mrc  3522.000000   617.000000    -87.97414    79.209425    37.496224     -0.00562     -0.00562 14806.346680 14496.692383   240.026199     0.000000     0.000000            1            2            1        11129     0.814719 2.414298e+05     0.057954           55 
000024@J287/extract/017083398406719102729_Titan_Andrey_S319_G13_V1-1_3nd_249-3_005_ali_DW_particles.mrcs J1/imported/017083398406719102729_Titan_Andrey_S319_G13_V1-1_3nd_249-3_005_ali_DW.mrc   978.000000  2638.000000    81.276984    51.466997    30.230406     -4.96162     -4.13562 14490.813477 14181.159180   240.026199     0.000000     0.000000            1            1            1        11129     0.815726 2.413105e+05     0.102530           48 
000025@J287/extract/017083398406719102729_Titan_Andrey_S319_G13_V1-1_3nd_249-3_005_ali_DW_particles.mrcs J1/imported/017083398406719102729_Titan_Andrey_S319_G13_V1-1_3nd_249-3_005_ali_DW.mrc  4956.000000  2209.000000    68.442388    16.466113   -151.61135     1.646384     -0.00562 14765.126953 14455.472656   240.026199     0.000000     0.000000            1            2            1        11129     0.823035 2.411964e+05     0.538107            4 
000026@J287/extract/017083398406719102729_Titan_Andrey_S319_G13_V1-1_3nd_249-3_005_ali_DW_particles.mrcs J1/imported/017083398406719102729_Titan_Andrey_S319_G13_V1-1_3nd_249-3_005_ali_DW.mrc  4050.000000   353.000000     -8.01349    98.094302    -21.70731     -0.83162     -0.83162 14864.126953 14554.472656   240.026199     0.000000     0.000000            1            1            1        11129     0.807625 2.413497e+05     0.267141           27 
000027@J287/extract/017083398406719102729_Titan_Andrey_S319_G13_V1-1_3nd_249-3_005_ali_DW_particles.mrcs J1/imported/017083398406719102729_Titan_Andrey_S319_G13_V1-1_3nd_249-3_005_ali_DW.mrc  3209.000000  1449.000000    66.803023    42.229805    84.702354     4.950384     -7.43962 14650.241211 14340.586914   240.026199     0.000000     0.000000            1            2            1        11129     0.823582 2.411468e+05     0.172481           19 
000030@J287/extract/017083398406719102729_Titan_Andrey_S319_G13_V1-1_3nd_249-3_005_ali_DW_particles.mrcs J1/imported/017083398406719102729_Titan_Andrey_S319_G13_V1-1_3nd_249-3_005_ali_DW.mrc  4497.000000  1070.000000   165.319281   143.450997    95.114219     -7.43962     8.254384 14798.001953 14488.347656   240.026199     0.000000     0.000000            1            1            1        11129     0.814294 2.408646e+05     0.295481           18 
000033@J287/extract/017083398406719102729_Titan_Andrey_S319_G13_V1-1_3nd_249-3_005_ali_DW_particles.mrcs J1/imported/017083398406719102729_Titan_Andrey_S319_G13_V1-1_3nd_249-3_005_ali_DW.mrc  5000.000000  3941.000000   -126.34007   106.399237    54.543097    -12.39562     -2.48362 14574.162109 14264.507812   240.026199     0.000000     0.000000            1            2            1        11129     0.810059 2.415971e+05     0.140068           28 
000045@J287/extract/017083398406719102729_Titan_Andrey_S319_G13_V1-1_3nd_249-3_005_ali_DW_particles.mrcs J1/imported/017083398406719102729_Titan_Andrey_S319_G13_V1-1_3nd_249-3_005_ali_DW.mrc  3241.000000   643.000000    -85.20248    81.675830    -54.37011     -0.00562     -1.65762 14783.135742 14473.481445   240.026199     0.000000     0.000000            1            1            1        11129     0.819252 2.411280e+05     0.139114            9 
000046@J287/extract/017083398406719102729_Titan_Andrey_S319_G13_V1-1_3nd_249-3_005_ali_DW_particles.mrcs J1/imported/017083398406719102729_Titan_Andrey_S319_G13_V1-1_3nd_249-3_005_ali_DW.mrc  4412.000000   139.000000    -88.72736    46.591697   164.664575     -0.00562     2.472384 14871.939453 14562.285156   240.026199     0.000000     0.000000            1            2            1        11129     0.810683 2.414204e+05     0.243951           49 
000048@J287/extract/017083398406719102729_Titan_Andrey_S319_G13_V1-1_3nd_249-3_005_ali_DW_particles.mrcs J1/imported/017083398406719102729_Titan_Andrey_S319_G13_V1-1_3nd_249-3_005_ali_DW.mrc  2820.000000   263.000000    83.898874    31.181149   -147.28441     1.646384     0.820384 14825.403320 14515.749023   240.026199     0.000000     0.000000            1            1            1        11129     0.811714 2.410805e+05     0.218479            7 
000052@J287/extract/017083398406719102729_Titan_Andrey_S319_G13_V1-1_3nd_249-3_005_ali_DW_particles.mrcs J1/imported/017083398406719102729_Titan_Andrey_S319_G13_V1-1_3nd_249-3_005_ali_DW.mrc  2994.000000  3897.000000    99.985391    71.642007    -73.10114     -2.48362     1.646384 14551.976562 14242.322266   240.026199     0.000000     0.000000            1            2            1        11129     0.809704 2.414861e+05     0.367568           12 
000053@J287/extract/017083398406719102729_Titan_Andrey_S319_G13_V1-1_3nd_249-3_005_ali_DW_particles.mrcs J1/imported/017083398406719102729_Titan_Andrey_S319_G13_V1-1_3nd_249-3_005_ali_DW.mrc  2851.000000   656.000000    -48.39631    61.969468   -134.86150     4.124384     8.254384 14745.822266 14436.167969   240.026199     0.000000     0.000000            1            1            1        11129     0.813367 2.410971e+05     0.259341           26 
000059@J287/extract/017083398406719102729_Titan_Andrey_S319_G13_V1-1_3nd_249-3_005_ali_DW_particles.mrcs J1/imported/017083398406719102729_Titan_Andrey_S319_G13_V1-1_3nd_249-3_005_ali_DW.mrc   809.000000  2179.000000   102.603589    61.177894   -148.03072     -0.83162     4.124384 14520.492188 14210.837891   240.026199     0.000000     0.000000            1            2            1        11129     0.813885 2.411858e+05     0.091369           33 
000060@J287/extract/017083398406719102729_Titan_Andrey_S319_G13_V1-1_3nd_249-3_005_ali_DW_particles.mrcs J1/imported/017083398406719102729_Titan_Andrey_S319_G13_V1-1_3nd_249-3_005_ali_DW.mrc  5476.000000   954.000000    -75.94352    31.278592   171.692820     2.472384     0.820384 14819.142578 14509.488281   240.026199     0.000000     0.000000            1            1            1        11129     0.804250 2.412894e+05     0.360921           44 
000062@J287/extract/017083398406719102729_Titan_Andrey_S319_G13_V1-1_3nd_249-3_005_ali_DW_particles.mrcs J1/imported/017083398406719102729_Titan_Andrey_S319_G13_V1-1_3nd_249-3_005_ali_DW.mrc  2047.000000  3590.000000    -18.06848   128.043912    -16.31518     -1.65762     -1.65762 14489.375977 14179.721680   240.026199     0.000000     0.000000            1            2            1        11129     0.802799 2.412100e+05     0.082762           29 
000011@J287/extract/017084253894800831453_Titan_Andrey_S319_G13_V1-1_3nd_274-11_007_ali_DW_particles.mrcs J1/imported/017084253894800831453_Titan_Andrey_S319_G13_V1-1_3nd_274-11_007_ali_DW.mrc  2629.000000  3285.000000    38.908566   141.988229    -78.77812     6.602384     2.472384  9015.653320  8743.657227    32.179409     0.000000     0.000000            1            1            1        11130     0.816827 2.394794e+05     0.074765           64 
000016@J287/extract/017084253894800831453_Titan_Andrey_S319_G13_V1-1_3nd_274-11_007_ali_DW_particles.mrcs J1/imported/017084253894800831453_Titan_Andrey_S319_G13_V1-1_3nd_274-11_007_ali_DW.mrc  4506.000000  3568.000000    -20.78259   111.601950    36.196773     -0.00562     -0.83162  9137.287109  8865.291016    32.179409     0.000000     0.000000            1            2            1        11130     0.811156 2.397108e+05     0.254267           17 
000021@J287/extract/017084253894800831453_Titan_Andrey_S319_G13_V1-1_3nd_274-11_007_ali_DW_particles.mrcs J1/imported/017084253894800831453_Titan_Andrey_S319_G13_V1-1_3nd_274-11_007_ali_DW.mrc   257.000000  3147.000000    49.196159    56.383853    -43.22778     2.472384     -4.13562  8965.262695  8693.266602    32.179409     0.000000     0.000000            1            1            1        11130     0.800952 2.398128e+05     0.203463           69 
000022@J287/extract/017084253894800831453_Titan_Andrey_S319_G13_V1-1_3nd_274-11_007_ali_DW_particles.mrcs J1/imported/017084253894800831453_Titan_Andrey_S319_G13_V1-1_3nd_274-11_007_ali_DW.mrc   947.000000  2996.000000   166.511843   119.104615    16.203276     -0.83162     -5.78762  8972.949219  8700.953125    32.179409     0.000000     0.000000            1            2            1        11130     0.800043 2.399705e+05     0.349768           21 
000023@J287/extract/017084253894800831453_Titan_Andrey_S319_G13_V1-1_3nd_274-11_007_ali_DW_particles.mrcs J1/imported/017084253894800831453_Titan_Andrey_S319_G13_V1-1_3nd_274-11_007_ali_DW.mrc  3306.000000  2246.000000   -151.44656    91.568763    -81.99170     -2.48362     -3.30962  9084.240234  8812.244141    32.179409     0.000000     0.000000            1            1            1        11130     0.808011 2.398479e+05     0.208175           37 
000024@J287/extract/017084253894800831453_Titan_Andrey_S319_G13_V1-1_3nd_274-11_007_ali_DW_particles.mrcs J1/imported/017084253894800831453_Titan_Andrey_S319_G13_V1-1_3nd_274-11_007_ali_DW.mrc   603.000000  1515.000000    -58.25849    65.846934    -52.43613     -3.30962     -4.96162  9041.463867  8769.467773    32.179409     0.000000     0.000000            1            2            1        11130     0.806253 2.397993e+05     0.305426           16 
000031@J287/extract/017084253894800831453_Titan_Andrey_S319_G13_V1-1_3nd_274-11_007_ali_DW_particles.mrcs J1/imported/017084253894800831453_Titan_Andrey_S319_G13_V1-1_3nd_274-11_007_ali_DW.mrc  4943.000000  2024.000000     0.442209    98.105475   152.804651     -0.00562     -0.00562  9210.225586  8938.229492    32.179409     0.000000     0.000000            1            1            1        11130     0.814522 2.397902e+05     0.246492           91 
000035@J287/extract/017084253894800831453_Titan_Andrey_S319_G13_V1-1_3nd_274-11_007_ali_DW_particles.mrcs J1/imported/017084253894800831453_Titan_Andrey_S319_G13_V1-1_3nd_274-11_007_ali_DW.mrc  3841.000000  3570.000000    75.584914    48.428133   124.009019     -0.00562     -3.30962  9068.391602  8796.395508    32.179409     0.000000     0.000000            1            2            1        11130     0.807434 2.397354e+05     0.243581           22 
000039@J287/extract/017084253894800831453_Titan_Andrey_S319_G13_V1-1_3nd_274-11_007_ali_DW_particles.mrcs J1/imported/017084253894800831453_Titan_Andrey_S319_G13_V1-1_3nd_274-11_007_ali_DW.mrc  4510.000000  3912.000000   -121.19149   131.323439   -161.36334     0.820384     0.820384  9133.390625  8861.394531    32.179409     0.000000     0.000000            1            1            1        11130     0.814109 2.398849e+05     0.206276           42 
000040@J287/extract/017084253894800831453_Titan_Andrey_S319_G13_V1-1_3nd_274-11_007_ali_DW_particles.mrcs J1/imported/017084253894800831453_Titan_Andrey_S319_G13_V1-1_3nd_274-11_007_ali_DW.mrc  1152.000000  3164.000000   -143.77713   138.950565    -22.38869     -0.83162     -9.09162  8979.915039  8707.918945    32.179409     0.000000     0.000000            1            2            1        11130     0.790750 2.400462e+05     0.114909           31 
000041@J287/extract/017084253894800831453_Titan_Andrey_S319_G13_V1-1_3nd_274-11_007_ali_DW_particles.mrcs J1/imported/017084253894800831453_Titan_Andrey_S319_G13_V1-1_3nd_274-11_007_ali_DW.mrc  1964.000000   799.000000    14.574003   107.856530   143.665631     0.820384     -1.65762  9085.750977  8813.754883    32.179409     0.000000     0.000000            1            1            1        11130     0.831353 2.395199e+05     0.120605           39 
000047@J287/extract/017084253894800831453_Titan_Andrey_S319_G13_V1-1_3nd_274-11_007_ali_DW_particles.mrcs J1/imported/017084253894800831453_Titan_Andrey_S319_G13_V1-1_3nd_274-11_007_ali_DW.mrc  2516.000000  3734.000000    82.330163   109.612009   129.407337     -0.00562     0.820384  9010.228516  8738.232422    32.179409     0.000000     0.000000            1            2            1        11130     0.799661 2.400368e+05     0.338038           10 
000050@J287/extract/017084253894800831453_Titan_Andrey_S319_G13_V1-1_3nd_274-11_007_ali_DW_particles.mrcs J1/imported/017084253894800831453_Titan_Andrey_S319_G13_V1-1_3nd_274-11_007_ali_DW.mrc  3808.000000  1145.000000     0.308211    44.352850   -179.07697     -0.83162     0.820384  9183.822266  8911.826172    32.179409     0.000000     0.000000            1            1            1        11130     0.824661 2.395849e+05     0.268651            7 
000051@J287/extract/017084253894800831453_Titan_Andrey_S319_G13_V1-1_3nd_274-11_007_ali_DW_particles.mrcs J1/imported/017084253894800831453_Titan_Andrey_S319_G13_V1-1_3nd_274-11_007_ali_DW.mrc  1579.000000   463.000000   -139.96996   135.857363    -39.28598     -0.83162     1.646384  9126.164062  8854.167969    32.179409     0.000000     0.000000            1            2            1        11130     0.811144 2.396530e+05     0.369141           35 
000052@J287/extract/017084253894800831453_Titan_Andrey_S319_G13_V1-1_3nd_274-11_007_ali_DW_particles.mrcs J1/imported/017084253894800831453_Titan_Andrey_S319_G13_V1-1_3nd_274-11_007_ali_DW.mrc   875.000000  3087.000000     -0.96774    99.309787   -105.96837     1.646384     0.820384  8973.449219  8701.453125    32.179409     0.000000     0.000000            1            1            1        11130     0.805718 2.399938e+05     0.091935           55 
000056@J287/extract/017084253894800831453_Titan_Andrey_S319_G13_V1-1_3nd_274-11_007_ali_DW_particles.mrcs J1/imported/017084253894800831453_Titan_Andrey_S319_G13_V1-1_3nd_274-11_007_ali_DW.mrc   642.000000  2528.000000   -140.05408    77.256194   -177.78278     -4.13562     -4.13562  8968.370117  8696.374023    32.179409     0.000000     0.000000            1            2            1        11130     0.807571 2.397176e+05     0.083731           72 
000058@J287/extract/017084253894800831453_Titan_Andrey_S319_G13_V1-1_3nd_274-11_007_ali_DW_particles.mrcs J1/imported/017084253894800831453_Titan_Andrey_S319_G13_V1-1_3nd_274-11_007_ali_DW.mrc  2153.000000  1405.000000    -60.37831   113.764506    -73.07081     5.776384     -0.00562  9047.719727  8775.723633    32.179409     0.000000     0.000000            1            1            1        11130     0.815796 2.395470e+05     0.410482           30 
000013@J287/extract/017084403764012957217_Titan_Andrey_S319_G13_V1-1_131-17_007_ali_DW_particles.mrcs J1/imported/017084403764012957217_Titan_Andrey_S319_G13_V1-1_131-17_007_ali_DW.mrc   672.000000   596.000000   -141.86646    42.688740     -1.75096     -1.65762     2.472384 15655.321289 15341.658203    20.553656     0.000000     0.000000            1            2            1        11131     0.814975 2.401942e+05     0.197133           27 
000016@J287/extract/017084403764012957217_Titan_Andrey_S319_G13_V1-1_131-17_007_ali_DW_particles.mrcs J1/imported/017084403764012957217_Titan_Andrey_S319_G13_V1-1_131-17_007_ali_DW.mrc  1386.000000   404.000000    -24.78671    78.808208    79.277320     -0.00562     -0.00562 15638.099609 15324.436523    20.553656     0.000000     0.000000            1            1            1        11131     0.806367 2.400285e+05     0.179653           18 
000019@J287/extract/017084403764012957217_Titan_Andrey_S319_G13_V1-1_131-17_007_ali_DW_particles.mrcs J1/imported/017084403764012957217_Titan_Andrey_S319_G13_V1-1_131-17_007_ali_DW.mrc  4538.000000  3145.000000     6.054941    81.326970    64.771360     -7.43962     9.080384 15387.003906 15073.340820    20.553656     0.000000     0.000000            1            2            1        11131     0.815858 2.401686e+05     0.183413           27 
000025@J287/extract/017084403764012957217_Titan_Andrey_S319_G13_V1-1_131-17_007_ali_DW_particles.mrcs J1/imported/017084403764012957217_Titan_Andrey_S319_G13_V1-1_131-17_007_ali_DW.mrc  5581.000000  3170.000000    -31.69705    37.974178   136.987917     -1.65762     -0.83162 15324.384766 15010.721680    20.553656     0.000000     0.000000            1            1            1        11131     0.791503 2.398840e+05     0.190185           12 
000035@J287/extract/017084403764012957217_Titan_Andrey_S319_G13_V1-1_131-17_007_ali_DW_particles.mrcs J1/imported/017084403764012957217_Titan_Andrey_S319_G13_V1-1_131-17_007_ali_DW.mrc  1050.000000   610.000000    -87.57359   133.438150    52.164988     -0.00562     0.820384 15622.500000 15308.836914    20.553656     0.000000     0.000000            1            2            1        11131     0.810927 2.401134e+05     0.108493           36 
000039@J287/extract/017084403764012957217_Titan_Andrey_S319_G13_V1-1_131-17_007_ali_DW_particles.mrcs J1/imported/017084403764012957217_Titan_Andrey_S319_G13_V1-1_131-17_007_ali_DW.mrc   749.000000  1752.000000   103.003257    83.826574   153.721724     0.820384     -1.65762 15497.833008 15184.169922    20.553656     0.000000     0.000000            1            1            1        11131     0.808099 2.396962e+05     0.097891           13 
000040@J287/extract/017084403764012957217_Titan_Andrey_S319_G13_V1-1_131-17_007_ali_DW_particles.mrcs J1/imported/017084403764012957217_Titan_Andrey_S319_G13_V1-1_131-17_007_ali_DW.mrc  4387.000000  3291.000000    -82.22430    71.897943   -136.90406     4.950384     -4.13562 15411.799805 15098.136719    20.553656     0.000000     0.000000            1            2            1        11131     0.802989 2.398727e+05     0.042925           96 
000055@J287/extract/017084403764012957217_Titan_Andrey_S319_G13_V1-1_131-17_007_ali_DW_particles.mrcs J1/imported/017084403764012957217_Titan_Andrey_S319_G13_V1-1_131-17_007_ali_DW.mrc  1527.000000   597.000000    -24.51682    49.023540    37.904529     -0.83162     -2.48362 15593.331055 15279.667969    20.553656     0.000000     0.000000            1            1            1        11131     0.816587 2.401258e+05     0.360925           20 
000056@J287/extract/017084403764012957217_Titan_Andrey_S319_G13_V1-1_131-17_007_ali_DW_particles.mrcs J1/imported/017084403764012957217_Titan_Andrey_S319_G13_V1-1_131-17_007_ali_DW.mrc   737.000000   249.000000    86.892631    51.376896    33.994231     -1.65762     -0.00562 15716.438477 15402.775391    20.553656     0.000000     0.000000            1            2            1        11131     0.828681 2.403030e+05     0.136673           45 
000057@J287/extract/017084403764012957217_Titan_Andrey_S319_G13_V1-1_131-17_007_ali_DW_particles.mrcs J1/imported/017084403764012957217_Titan_Andrey_S319_G13_V1-1_131-17_007_ali_DW.mrc   599.000000  2346.000000    72.762064   124.521733    15.125262     2.472384     -0.00562 15506.121094 15192.458008    20.553656     0.000000     0.000000            1            1            1        11131     0.798246 2.402453e+05     0.188627           22 
000059@J287/extract/017084403764012957217_Titan_Andrey_S319_G13_V1-1_131-17_007_ali_DW_particles.mrcs J1/imported/017084403764012957217_Titan_Andrey_S319_G13_V1-1_131-17_007_ali_DW.mrc  5429.000000  3248.000000   -104.44136    33.871343    98.722961     1.646384     3.298384 15340.718750 15027.055664    20.553656     0.000000     0.000000            1            2            1        11131     0.803030 2.402425e+05     0.181888           48 
000060@J287/extract/017084403764012957217_Titan_Andrey_S319_G13_V1-1_131-17_007_ali_DW_particles.mrcs J1/imported/017084403764012957217_Titan_Andrey_S319_G13_V1-1_131-17_007_ali_DW.mrc  2177.000000  1656.000000    -62.85997   147.817450    93.147540     -2.48362     -0.00562 15388.018555 15074.355469    20.553656     0.000000     0.000000            1            1            1        11131     0.815426 2.399204e+05     0.353664           29 
000062@J287/extract/017084403764012957217_Titan_Andrey_S319_G13_V1-1_131-17_007_ali_DW_particles.mrcs J1/imported/017084403764012957217_Titan_Andrey_S319_G13_V1-1_131-17_007_ali_DW.mrc  3200.000000  3953.000000    -78.96193   125.852926   -174.55836     -1.65762     -0.83162 15565.790039 15252.126953    20.553656     0.000000     0.000000            1            2            1        11131     0.818388 2.404039e+05     0.094536           65 
000064@J287/extract/017084403764012957217_Titan_Andrey_S319_G13_V1-1_131-17_007_ali_DW_particles.mrcs J1/imported/017084403764012957217_Titan_Andrey_S319_G13_V1-1_131-17_007_ali_DW.mrc  3044.000000  3638.000000     0.448148    58.127551   -149.07165     1.646384     -0.00562 15505.562500 15191.899414    20.553656     0.000000     0.000000            1            1            1        11131     0.820768 2.400534e+05     0.185218           14 
000065@J287/extract/017084403764012957217_Titan_Andrey_S319_G13_V1-1_131-17_007_ali_DW_particles.mrcs J1/imported/017084403764012957217_Titan_Andrey_S319_G13_V1-1_131-17_007_ali_DW.mrc  4982.000000  2918.000000    62.975432   129.120302   118.233971    12.384384     -2.48362 15338.252930 15024.589844    20.553656     0.000000     0.000000            1            2            1        11131     0.801986 2.398198e+05     0.479657           46 
000006@J287/extract/017085119684885171243_Titan_Andrey_S319_G13_V1-1_2nd_152-22_004_ali_DW_particles.mrcs J1/imported/017085119684885171243_Titan_Andrey_S319_G13_V1-1_2nd_152-22_004_ali_DW.mrc  5613.000000  3727.000000     -3.67279    36.580798   130.185354     -0.83162     -0.83162 13276.862305 13084.615234    -78.17504     0.000000     0.000000            1            1            1        11132     0.797518 2.389483e+05     0.058556          103 
000007@J287/extract/017085119684885171243_Titan_Andrey_S319_G13_V1-1_2nd_152-22_004_ali_DW_particles.mrcs J1/imported/017085119684885171243_Titan_Andrey_S319_G13_V1-1_2nd_152-22_004_ali_DW.mrc  3873.000000  2205.000000   -146.09271   135.798448     5.830206     -3.30962     -6.61362 13009.044922 12816.797852    -78.17504     0.000000     0.000000            1            2            1        11132     0.813482 2.390035e+05     0.152907           22 
000018@J287/extract/017085119684885171243_Titan_Andrey_S319_G13_V1-1_2nd_152-22_004_ali_DW_particles.mrcs J1/imported/017085119684885171243_Titan_Andrey_S319_G13_V1-1_2nd_152-22_004_ali_DW.mrc   929.000000  2393.000000    -78.72507   114.793787    84.311783     5.776384     -3.30962 13039.137695 12846.890625    -78.17504     0.000000     0.000000            1            1            1        11132     0.811209 2.392474e+05     0.128316           89 
000022@J287/extract/017085119684885171243_Titan_Andrey_S319_G13_V1-1_2nd_152-22_004_ali_DW_particles.mrcs J1/imported/017085119684885171243_Titan_Andrey_S319_G13_V1-1_2nd_152-22_004_ali_DW.mrc  4425.000000  2228.000000   170.573692    80.704722    14.230447     0.820384     0.820384 13037.691406 12845.444336    -78.17504     0.000000     0.000000            1            2            1        11132     0.809821 2.390626e+05     0.089821           86 
000024@J287/extract/017085119684885171243_Titan_Andrey_S319_G13_V1-1_2nd_152-22_004_ali_DW_particles.mrcs J1/imported/017085119684885171243_Titan_Andrey_S319_G13_V1-1_2nd_152-22_004_ali_DW.mrc  4052.000000  3364.000000   148.000153    78.416412    67.074195     -0.00562     -0.00562 13109.185547 12916.938477    -78.17504     0.000000     0.000000            1            1            1        11132     0.795278 2.392485e+05     0.131389           11 
000031@J287/extract/017085119684885171243_Titan_Andrey_S319_G13_V1-1_2nd_152-22_004_ali_DW_particles.mrcs J1/imported/017085119684885171243_Titan_Andrey_S319_G13_V1-1_2nd_152-22_004_ali_DW.mrc  2717.000000  1887.000000    -83.51057    65.461973     -5.69998     0.820384     -0.00562 12973.619141 12781.372070    -78.17504     0.000000     0.000000            1            2            1        11132     0.823428 2.389743e+05     0.215942          133 
000034@J287/extract/017085119684885171243_Titan_Andrey_S319_G13_V1-1_2nd_152-22_004_ali_DW_particles.mrcs J1/imported/017085119684885171243_Titan_Andrey_S319_G13_V1-1_2nd_152-22_004_ali_DW.mrc   505.000000  3635.000000   -142.51280    31.853545   133.040040     -0.83162     -0.00562 13164.175781 12971.928711    -78.17504     0.000000     0.000000            1            1            1        11132     0.812608 2.392069e+05     0.096628           54 
000004@J287/extract/017085533372050698288_Titan_Andrey_S319_G13_V1-1_3nd_332-9_004_ali_DW_particles.mrcs J1/imported/017085533372050698288_Titan_Andrey_S319_G13_V1-1_3nd_332-9_004_ali_DW.mrc  2640.000000   826.000000   145.434526   104.961600    -13.50479     -3.30962     2.472384 11252.450195 11070.884766    -72.16139     0.000000     0.000000            1            2            1        11133     0.819913 2.391034e+05     0.214598           71 
000005@J287/extract/017085533372050698288_Titan_Andrey_S319_G13_V1-1_3nd_332-9_004_ali_DW_particles.mrcs J1/imported/017085533372050698288_Titan_Andrey_S319_G13_V1-1_3nd_332-9_004_ali_DW.mrc  2468.000000  1046.000000    -58.62251    90.468720    20.765329     -4.96162     -2.48362 11261.284180 11079.718750    -72.16139     0.000000     0.000000            1            1            1        11133     0.806871 2.391457e+05     0.136379          111 
000006@J287/extract/017085533372050698288_Titan_Andrey_S319_G13_V1-1_3nd_332-9_004_ali_DW_particles.mrcs J1/imported/017085533372050698288_Titan_Andrey_S319_G13_V1-1_3nd_332-9_004_ali_DW.mrc   504.000000   628.000000   -176.58782   137.217343   -119.12264     3.298384     -4.13562 11288.258789 11106.693359    -72.16139     0.000000     0.000000            1            2            1        11133     0.812127 2.391216e+05     0.035256           52 
000008@J287/extract/017085533372050698288_Titan_Andrey_S319_G13_V1-1_3nd_332-9_004_ali_DW_particles.mrcs J1/imported/017085533372050698288_Titan_Andrey_S319_G13_V1-1_3nd_332-9_004_ali_DW.mrc   384.000000  2912.000000    -12.89180    41.195107   -128.77895     -0.00562     -0.00562 11551.174805 11369.609375    -72.16139     0.000000     0.000000            1            1            1        11133     0.806997 2.392919e+05     0.109565           91 
000010@J287/extract/017085533372050698288_Titan_Andrey_S319_G13_V1-1_3nd_332-9_004_ali_DW_particles.mrcs J1/imported/017085533372050698288_Titan_Andrey_S319_G13_V1-1_3nd_332-9_004_ali_DW.mrc  1968.000000   427.000000   -171.00255     9.330768    33.957517     -3.30962     -0.00562 11303.411133 11121.845703    -72.16139     0.000000     0.000000            1            2            1        11133     0.815024 2.391708e+05     0.297753           10 
000018@J287/extract/017085533372050698288_Titan_Andrey_S319_G13_V1-1_3nd_332-9_004_ali_DW_particles.mrcs J1/imported/017085533372050698288_Titan_Andrey_S319_G13_V1-1_3nd_332-9_004_ali_DW.mrc  2897.000000  2222.000000   -102.30563    95.768235   129.407371     -0.00562     -0.83162 11309.413086 11127.847656    -72.16139     0.000000     0.000000            1            1            1        11133     0.819490 2.390138e+05     0.101107           87 
000023@J287/extract/017085533372050698288_Titan_Andrey_S319_G13_V1-1_3nd_332-9_004_ali_DW_particles.mrcs J1/imported/017085533372050698288_Titan_Andrey_S319_G13_V1-1_3nd_332-9_004_ali_DW.mrc  1672.000000  1117.000000   -124.72512    90.654847    -89.81410     -0.83162     -3.30962 11296.375000 11114.809570    -72.16139     0.000000     0.000000            1            2            1        11133     0.803699 2.393941e+05     0.272820           30 
000029@J287/extract/017085533372050698288_Titan_Andrey_S319_G13_V1-1_3nd_332-9_004_ali_DW_particles.mrcs J1/imported/017085533372050698288_Titan_Andrey_S319_G13_V1-1_3nd_332-9_004_ali_DW.mrc  1623.000000  3166.000000   177.628107    86.688762   177.240722     0.820384     0.820384 11459.540039 11277.974609    -72.16139     0.000000     0.000000            1            1            1        11133     0.808740 2.390772e+05     0.122905          110 
000033@J287/extract/017085533372050698288_Titan_Andrey_S319_G13_V1-1_3nd_332-9_004_ali_DW_particles.mrcs J1/imported/017085533372050698288_Titan_Andrey_S319_G13_V1-1_3nd_332-9_004_ali_DW.mrc  4144.000000  1191.000000   113.625120    49.409543   -114.19507     2.472384     2.472384 11244.615234 11063.049805    -72.16139     0.000000     0.000000            1            2            1        11133     0.807960 2.391569e+05     0.160808           53 
000036@J287/extract/017085533372050698288_Titan_Andrey_S319_G13_V1-1_3nd_332-9_004_ali_DW_particles.mrcs J1/imported/017085533372050698288_Titan_Andrey_S319_G13_V1-1_3nd_332-9_004_ali_DW.mrc  5536.000000  2143.000000   177.599353    59.076791    38.499437     -0.00562     -0.00562 11295.383789 11113.818359    -72.16139     0.000000     0.000000            1            1            1        11133     0.806219 2.394580e+05     0.152401           36 
000038@J287/extract/017085533372050698288_Titan_Andrey_S319_G13_V1-1_3nd_332-9_004_ali_DW_particles.mrcs J1/imported/017085533372050698288_Titan_Andrey_S319_G13_V1-1_3nd_332-9_004_ali_DW.mrc  3372.000000  1077.000000   107.674433   111.760555    -74.98227     -0.83162     -0.83162 11231.810547 11050.245117    -72.16139     0.000000     0.000000            1            2            1        11133     0.819125 2.389540e+05     0.235460           25 
000042@J287/extract/017085533372050698288_Titan_Andrey_S319_G13_V1-1_3nd_332-9_004_ali_DW_particles.mrcs J1/imported/017085533372050698288_Titan_Andrey_S319_G13_V1-1_3nd_332-9_004_ali_DW.mrc  4344.000000  1945.000000    73.533578    87.888125    18.695742     -0.83162     -2.48362 11297.434570 11115.869141    -72.16139     0.000000     0.000000            1            1            1        11133     0.808664 2.390770e+05     0.109329           49 
000048@J287/extract/017085533372050698288_Titan_Andrey_S319_G13_V1-1_3nd_332-9_004_ali_DW_particles.mrcs J1/imported/017085533372050698288_Titan_Andrey_S319_G13_V1-1_3nd_332-9_004_ali_DW.mrc  4480.000000  2258.000000    60.373433    56.237459    15.025705     2.472384     -8.26562 11326.312500 11144.747070    -72.16139     0.000000     0.000000            1            2            1        11133     0.811361 2.392219e+05     0.122408           50 
000055@J287/extract/017085533372050698288_Titan_Andrey_S319_G13_V1-1_3nd_332-9_004_ali_DW_particles.mrcs J1/imported/017085533372050698288_Titan_Andrey_S319_G13_V1-1_3nd_332-9_004_ali_DW.mrc  1845.000000  2357.000000    -19.08348    63.588882    -40.66849     -0.83162     0.820384 11337.738281 11156.172852    -72.16139     0.000000     0.000000            1            1            1        11133     0.819706 2.393647e+05     0.163471           82 
000059@J287/extract/017085533372050698288_Titan_Andrey_S319_G13_V1-1_3nd_332-9_004_ali_DW_particles.mrcs J1/imported/017085533372050698288_Titan_Andrey_S319_G13_V1-1_3nd_332-9_004_ali_DW.mrc  5090.000000  1144.000000   -109.62687   162.083525    -91.92531     1.646384     -0.00562 11289.933594 11108.368164    -72.16139     0.000000     0.000000            1            2            1        11133     0.815817 2.393177e+05     0.206461           15 
000010@J287/extract/017085697765835258224_Titan_Andrey_S319_G13_V1-1_2nd_134-28_004_ali_DW_particles.mrcs J1/imported/017085697765835258224_Titan_Andrey_S319_G13_V1-1_2nd_134-28_004_ali_DW.mrc  3069.000000  1617.000000    -40.37992    94.278235    99.700925     -0.83162     -1.65762  6839.055176  6539.300781   269.278992     0.000000     0.000000            1            1            1        11134     0.770717 2.354392e+05     0.037297          149 
000016@J287/extract/017085697765835258224_Titan_Andrey_S319_G13_V1-1_2nd_134-28_004_ali_DW_particles.mrcs J1/imported/017085697765835258224_Titan_Andrey_S319_G13_V1-1_2nd_134-28_004_ali_DW.mrc  3394.000000   233.000000    -57.91471    48.663329   -150.12419     -0.83162     -1.65762  6997.452148  6697.697754   269.278992     0.000000     0.000000            1            2            1        11134     0.774303 2.355576e+05     0.063951          177 
000017@J287/extract/017085697765835258224_Titan_Andrey_S319_G13_V1-1_2nd_134-28_004_ali_DW_particles.mrcs J1/imported/017085697765835258224_Titan_Andrey_S319_G13_V1-1_2nd_134-28_004_ali_DW.mrc   287.000000  2590.000000   -166.83445    70.886202    43.856105     -1.65762     -0.00562  6722.083984  6422.329590   269.278992     0.000000     0.000000            1            1            1        11134     0.768327 2.355448e+05     0.028408          303 
000001@J287/extract/017087129823213566370_Titan_Andrey_S319_G13_V1-1_128-20_001_ali_DW_particles.mrcs J1/imported/017087129823213566370_Titan_Andrey_S319_G13_V1-1_128-20_001_ali_DW.mrc  3171.000000   313.000000   162.303407   115.068502   179.390867     -0.00562     1.646384 17021.710938 16108.295898    -18.74019     0.000000     0.000000            1            1            1        11135     0.816582 2.411310e+05     0.216095           69 
000002@J287/extract/017087129823213566370_Titan_Andrey_S319_G13_V1-1_128-20_001_ali_DW_particles.mrcs J1/imported/017087129823213566370_Titan_Andrey_S319_G13_V1-1_128-20_001_ali_DW.mrc   216.000000   311.000000    -71.50992   155.241707   -134.26995     0.820384     -6.61362 16827.812500 15914.396484    -18.74019     0.000000     0.000000            1            2            1        11135     0.818416 2.406340e+05     0.367858            9 
000011@J287/extract/017087129823213566370_Titan_Andrey_S319_G13_V1-1_128-20_001_ali_DW_particles.mrcs J1/imported/017087129823213566370_Titan_Andrey_S319_G13_V1-1_128-20_001_ali_DW.mrc  2559.000000  2170.000000    -75.90866   114.838222   -127.55303     4.950384     -1.65762 16733.339844 15819.923828    -18.74019     0.000000     0.000000            1            1            1        11135     0.824254 2.404844e+05     0.083350           89 
000021@J287/extract/017087129823213566370_Titan_Andrey_S319_G13_V1-1_128-20_001_ali_DW_particles.mrcs J1/imported/017087129823213566370_Titan_Andrey_S319_G13_V1-1_128-20_001_ali_DW.mrc  2167.000000  2521.000000   127.433150    46.038378   131.335628     1.646384     -4.13562 16723.685547 15810.269531    -18.74019     0.000000     0.000000            1            2            1        11135     0.790826 2.408873e+05     0.096677           38 
000027@J287/extract/017087129823213566370_Titan_Andrey_S319_G13_V1-1_128-20_001_ali_DW_particles.mrcs J1/imported/017087129823213566370_Titan_Andrey_S319_G13_V1-1_128-20_001_ali_DW.mrc  3479.000000  1930.000000    -80.30283    48.324210    85.961289     -0.83162     0.820384 16832.845703 15919.429688    -18.74019     0.000000     0.000000            1            1            1        11135     0.817375 2.407570e+05     0.331125           52 
000031@J287/extract/017087129823213566370_Titan_Andrey_S319_G13_V1-1_128-20_001_ali_DW_particles.mrcs J1/imported/017087129823213566370_Titan_Andrey_S319_G13_V1-1_128-20_001_ali_DW.mrc  2235.000000  1247.000000   -118.69363    63.595714    -58.08152     -0.83162     -3.30962 16755.912109 15842.496094    -18.74019     0.000000     0.000000            1            2            1        11135     0.842418 2.402142e+05     0.074058           59 
000002@J287/extract/017087808573957425753_Titan_Andrey_S319_G13_V1-1_3nd_274-18_002_ali_DW_particles.mrcs J1/imported/017087808573957425753_Titan_Andrey_S319_G13_V1-1_3nd_274-18_002_ali_DW.mrc  2194.000000  2275.000000    75.731385   130.476441    41.481429     7.428384    14.036384  9224.310547  8352.443359    -30.71025     0.000000     0.000000            1            1            1        11136     0.829290 2.408520e+05     0.129038           19 
000004@J287/extract/017087808573957425753_Titan_Andrey_S319_G13_V1-1_3nd_274-18_002_ali_DW_particles.mrcs J1/imported/017087808573957425753_Titan_Andrey_S319_G13_V1-1_3nd_274-18_002_ali_DW.mrc  1991.000000  3302.000000   151.788342   132.600779   -159.69275     4.124384     4.950384  9388.115234  8516.248047    -30.71025     0.000000     0.000000            1            2            1        11136     0.832253 2.409183e+05     0.222979            9 
000005@J287/extract/017087808573957425753_Titan_Andrey_S319_G13_V1-1_3nd_274-18_002_ali_DW_particles.mrcs J1/imported/017087808573957425753_Titan_Andrey_S319_G13_V1-1_3nd_274-18_002_ali_DW.mrc  3198.000000  2173.000000    76.845113   117.508217   165.071724     5.776384    -11.56962  9274.855469  8402.988281    -30.71025     0.000000     0.000000            1            1            1        11136     0.825877 2.408532e+05     0.374732           19 
000008@J287/extract/017087808573957425753_Titan_Andrey_S319_G13_V1-1_3nd_274-18_002_ali_DW_particles.mrcs J1/imported/017087808573957425753_Titan_Andrey_S319_G13_V1-1_3nd_274-18_002_ali_DW.mrc  2102.000000  1038.000000     -0.95020    67.606296   107.779554     -1.65762     0.820384  9144.835938  8272.968750    -30.71025     0.000000     0.000000            1            2            1        11136     0.821591 2.408869e+05     0.456444            9 
000022@J287/extract/017087808573957425753_Titan_Andrey_S319_G13_V1-1_3nd_274-18_002_ali_DW_particles.mrcs J1/imported/017087808573957425753_Titan_Andrey_S319_G13_V1-1_3nd_274-18_002_ali_DW.mrc  3254.000000  2525.000000   -114.38366    59.601128   -140.65283     9.080384     4.950384  9311.536133  8439.668945    -30.71025     0.000000     0.000000            1            1            1        11136     0.823471 2.408098e+05     0.308953           12 
000035@J287/extract/017087808573957425753_Titan_Andrey_S319_G13_V1-1_3nd_274-18_002_ali_DW_particles.mrcs J1/imported/017087808573957425753_Titan_Andrey_S319_G13_V1-1_3nd_274-18_002_ali_DW.mrc  2556.000000   251.000000   131.812222   129.626443   155.603189     -3.30962     0.820384  9155.363281  8283.496094    -30.71025     0.000000     0.000000            1            2            1        11136     0.826662 2.406941e+05     0.317076           12 
000040@J287/extract/017087808573957425753_Titan_Andrey_S319_G13_V1-1_3nd_274-18_002_ali_DW_particles.mrcs J1/imported/017087808573957425753_Titan_Andrey_S319_G13_V1-1_3nd_274-18_002_ali_DW.mrc  1505.000000  2452.000000   113.691533   137.790403    -63.40960     0.820384     -0.00562  9237.845703  8365.978516    -30.71025     0.000000     0.000000            1            1            1        11136     0.822794 2.408200e+05     0.358228           35 
000042@J287/extract/017087808573957425753_Titan_Andrey_S319_G13_V1-1_3nd_274-18_002_ali_DW_particles.mrcs J1/imported/017087808573957425753_Titan_Andrey_S319_G13_V1-1_3nd_274-18_002_ali_DW.mrc  5606.000000  2241.000000    69.334138    89.146426    39.297550     -4.96162     7.428384  9366.332031  8494.464844    -30.71025     0.000000     0.000000            1            2            1        11136     0.806670 2.409568e+05     0.169927           51 
000010@J287/extract/017089224479926905879_Titan_Andrey_S319_G13_V1-1_103-7_002_ali_DW_particles.mrcs J1/imported/017089224479926905879_Titan_Andrey_S319_G13_V1-1_103-7_002_ali_DW.mrc   586.000000  1717.000000    -94.12373   110.663801    80.577484     -3.30962     0.820384 18299.076172 17203.125000    -25.59684     0.000000     0.000000            1            1            1        11137     0.812420 2.390291e+05     0.071615           64 
000013@J287/extract/017089224479926905879_Titan_Andrey_S319_G13_V1-1_103-7_002_ali_DW_particles.mrcs J1/imported/017089224479926905879_Titan_Andrey_S319_G13_V1-1_103-7_002_ali_DW.mrc  3675.000000  1533.000000    -84.35847   138.225532    -24.81870     -0.00562     -0.00562 18141.662109 17045.710938    -25.59684     0.000000     0.000000            1            2            1        11137     0.811062 2.391812e+05     0.176334           37 
000017@J287/extract/017089224479926905879_Titan_Andrey_S319_G13_V1-1_103-7_002_ali_DW_particles.mrcs J1/imported/017089224479926905879_Titan_Andrey_S319_G13_V1-1_103-7_002_ali_DW.mrc  2233.000000  2000.000000   166.556758   140.360548   177.554153     -1.65762     -0.83162 18153.820312 17057.869141    -25.59684     0.000000     0.000000            1            1            1        11137     0.809131 2.391861e+05     0.119549           43 
000019@J287/extract/017089224479926905879_Titan_Andrey_S319_G13_V1-1_103-7_002_ali_DW_particles.mrcs J1/imported/017089224479926905879_Titan_Andrey_S319_G13_V1-1_103-7_002_ali_DW.mrc  2811.000000  1501.000000    -72.06127    23.811415   116.849428     -4.13562     -0.00562 18178.267578 17082.316406    -25.59684     0.000000     0.000000            1            2            1        11137     0.803569 2.392118e+05     0.239207          101 
000020@J287/extract/017089224479926905879_Titan_Andrey_S319_G13_V1-1_103-7_002_ali_DW_particles.mrcs J1/imported/017089224479926905879_Titan_Andrey_S319_G13_V1-1_103-7_002_ali_DW.mrc  2135.000000  2481.000000    75.584914    48.428133    69.634019     -1.65762     -6.61362 18141.294922 17045.343750    -25.59684     0.000000     0.000000            1            1            1        11137     0.829174 2.390561e+05     0.081514           59 
000024@J287/extract/017089224479926905879_Titan_Andrey_S319_G13_V1-1_103-7_002_ali_DW_particles.mrcs J1/imported/017089224479926905879_Titan_Andrey_S319_G13_V1-1_103-7_002_ali_DW.mrc  2847.000000   886.000000   -140.02768    74.803515   -100.91415     -1.65762     3.298384 18264.173828 17168.222656    -25.59684     0.000000     0.000000            1            2            1        11137     0.809662 2.389559e+05     0.228845           19 
000036@J287/extract/017089224479926905879_Titan_Andrey_S319_G13_V1-1_103-7_002_ali_DW_particles.mrcs J1/imported/017089224479926905879_Titan_Andrey_S319_G13_V1-1_103-7_002_ali_DW.mrc  1482.000000  1812.000000    -65.67090    91.561234    33.838654     -0.00562     -0.83162 18213.455078 17117.503906    -25.59684     0.000000     0.000000            1            1            1        11137     0.820857 2.389168e+05     0.089409          121 
000037@J287/extract/017089224479926905879_Titan_Andrey_S319_G13_V1-1_103-7_002_ali_DW_particles.mrcs J1/imported/017089224479926905879_Titan_Andrey_S319_G13_V1-1_103-7_002_ali_DW.mrc  2062.000000  3316.000000   100.284358    33.965521   -102.43597     -0.00562     1.646384 18172.599609 17076.648438    -25.59684     0.000000     0.000000            1            2            1        11137     0.824295 2.391365e+05     0.057314           56 
000001@J287/extract/017091760101206819016_Titan_Andrey_S319_G13_V1-1_122-16_006_ali_DW_particles.mrcs J1/imported/017091760101206819016_Titan_Andrey_S319_G13_V1-1_122-16_006_ali_DW.mrc  3833.000000  1522.000000   -154.58431   130.969901   -153.32681     -1.65762     4.124384 15215.123047 14450.194336   230.517120     0.000000     0.000000            1            1            1        11138     0.778279 2.362158e+05     0.072750          110 
000002@J287/extract/017091760101206819016_Titan_Andrey_S319_G13_V1-1_122-16_006_ali_DW_particles.mrcs J1/imported/017091760101206819016_Titan_Andrey_S319_G13_V1-1_122-16_006_ali_DW.mrc  1208.000000  1169.000000   -138.31402    52.128221    -59.82019     -1.65762     -0.00562 15444.244141 14679.315430   230.517120     0.000000     0.000000            1            2            1        11138     0.766367 2.365711e+05     0.052936          149 
000006@J287/extract/017091760101206819016_Titan_Andrey_S319_G13_V1-1_122-16_006_ali_DW_particles.mrcs J1/imported/017091760101206819016_Titan_Andrey_S319_G13_V1-1_122-16_006_ali_DW.mrc  5077.000000   308.000000    -51.35097    72.354359    -16.70750     -0.83162     -1.65762 15478.806641 14713.877930   230.517120     0.000000     0.000000            1            1            1        11138     0.784092 2.364613e+05     0.082051          200 
000015@J287/extract/017091760101206819016_Titan_Andrey_S319_G13_V1-1_122-16_006_ali_DW_particles.mrcs J1/imported/017091760101206819016_Titan_Andrey_S319_G13_V1-1_122-16_006_ali_DW.mrc  4317.000000  2413.000000   158.139418   137.289860    -79.15082     -0.83162     0.820384 15187.427734 14422.499023   230.517120     0.000000     0.000000            1            2            1        11138     0.777112 2.364357e+05     0.046929          184 
000022@J287/extract/017091760101206819016_Titan_Andrey_S319_G13_V1-1_122-16_006_ali_DW_particles.mrcs J1/imported/017091760101206819016_Titan_Andrey_S319_G13_V1-1_122-16_006_ali_DW.mrc  4676.000000  1768.000000    88.368940   133.455145    -99.04082     -0.00562     0.820384 15235.140625 14470.211914   230.517120     0.000000     0.000000            1            1            1        11138     0.772057 2.363220e+05     0.100441          120 
000027@J287/extract/017091760101206819016_Titan_Andrey_S319_G13_V1-1_122-16_006_ali_DW_particles.mrcs J1/imported/017091760101206819016_Titan_Andrey_S319_G13_V1-1_122-16_006_ali_DW.mrc  1057.000000  3393.000000    -87.57549   138.173739    25.802083     -0.83162     0.820384 15129.511719 14364.583008   230.517120     0.000000     0.000000            1            2            1        11138     0.790802 2.376623e+05     0.057401          125 
000002@J287/extract/017092493304888962538_Titan_Andrey_S319_G13_V1-1_3nd_314-21_006_ali_DW_particles.mrcs J1/imported/017092493304888962538_Titan_Andrey_S319_G13_V1-1_3nd_314-21_006_ali_DW.mrc  2337.000000  2911.000000   148.169861    97.608131   119.568225     -0.00562     -0.83162 15201.734375 14609.220703   229.508026     0.000000     0.000000            1            2            1        11139     0.817163 2.390624e+05     0.106221          112 
000009@J287/extract/017092493304888962538_Titan_Andrey_S319_G13_V1-1_3nd_314-21_006_ali_DW_particles.mrcs J1/imported/017092493304888962538_Titan_Andrey_S319_G13_V1-1_3nd_314-21_006_ali_DW.mrc  1670.000000  1834.000000    71.122456    31.382570    -91.12693     2.472384     -0.83162 15187.709961 14595.196289   229.508026     0.000000     0.000000            1            1            1        11139     0.807381 2.386549e+05     0.435937           17 
000011@J287/extract/017092493304888962538_Titan_Andrey_S319_G13_V1-1_3nd_314-21_006_ali_DW_particles.mrcs J1/imported/017092493304888962538_Titan_Andrey_S319_G13_V1-1_3nd_314-21_006_ali_DW.mrc  3307.000000   137.000000   -148.29521   155.653511   134.753350     0.820384     -0.83162 15380.382812 14787.869141   229.508026     0.000000     0.000000            1            2            1        11139     0.808524 2.389738e+05     0.165392           16 
000019@J287/extract/017092493304888962538_Titan_Andrey_S319_G13_V1-1_3nd_314-21_006_ali_DW_particles.mrcs J1/imported/017092493304888962538_Titan_Andrey_S319_G13_V1-1_3nd_314-21_006_ali_DW.mrc  3595.000000   318.000000    83.754432   144.466590   -153.11348     -1.65762     -4.13562 15355.924805 14763.411133   229.508026     0.000000     0.000000            1            1            1        11139     0.812044 2.390321e+05     0.155841           16 
000023@J287/extract/017092493304888962538_Titan_Andrey_S319_G13_V1-1_3nd_314-21_006_ali_DW_particles.mrcs J1/imported/017092493304888962538_Titan_Andrey_S319_G13_V1-1_3nd_314-21_006_ali_DW.mrc  3356.000000  1139.000000   120.462216   120.935688   159.379992     -1.65762     1.646384 15222.320312 14629.806641   229.508026     0.000000     0.000000            1            2            1        11139     0.811833 2.388937e+05     0.131080           39 
000024@J287/extract/017092493304888962538_Titan_Andrey_S319_G13_V1-1_3nd_314-21_006_ali_DW_particles.mrcs J1/imported/017092493304888962538_Titan_Andrey_S319_G13_V1-1_3nd_314-21_006_ali_DW.mrc  2772.000000  2143.000000   -123.46582   101.503422   112.657279     1.646384     -3.30962 15163.647461 14571.133789   229.508026     0.000000     0.000000            1            1            1        11139     0.813059 2.388618e+05     0.189525           38 
000026@J287/extract/017092493304888962538_Titan_Andrey_S319_G13_V1-1_3nd_314-21_006_ali_DW_particles.mrcs J1/imported/017092493304888962538_Titan_Andrey_S319_G13_V1-1_3nd_314-21_006_ali_DW.mrc  4934.000000  2837.000000   149.604831   101.235115    95.178970     -1.65762     -6.61362 15273.943359 14681.429688   229.508026     0.000000     0.000000            1            2            1        11139     0.799108 2.389834e+05     0.287239          126 
000027@J287/extract/017092493304888962538_Titan_Andrey_S319_G13_V1-1_3nd_314-21_006_ali_DW_particles.mrcs J1/imported/017092493304888962538_Titan_Andrey_S319_G13_V1-1_3nd_314-21_006_ali_DW.mrc  2597.000000  3283.000000   -145.56039    34.884891     3.811623     1.646384     3.298384 15244.505859 14651.992188   229.508026     0.000000     0.000000            1            1            1        11139     0.801591 2.389231e+05     0.105549           36 
000029@J287/extract/017092493304888962538_Titan_Andrey_S319_G13_V1-1_3nd_314-21_006_ali_DW_particles.mrcs J1/imported/017092493304888962538_Titan_Andrey_S319_G13_V1-1_3nd_314-21_006_ali_DW.mrc  4471.000000   606.000000    53.624262    71.087536    11.092723     -1.65762     3.298384 15319.304688 14726.791016   229.508026     0.000000     0.000000            1            2            1        11139     0.804153 2.388709e+05     0.168172           86 
000039@J287/extract/017092493304888962538_Titan_Andrey_S319_G13_V1-1_3nd_314-21_006_ali_DW_particles.mrcs J1/imported/017092493304888962538_Titan_Andrey_S319_G13_V1-1_3nd_314-21_006_ali_DW.mrc  2754.000000  2722.000000     6.068920    90.921028   -169.60459     -0.00562     0.820384 15190.421875 14597.908203   229.508026     0.000000     0.000000            1            1            1        11139     0.808653 2.387242e+05     0.333225           22 
000041@J287/extract/017092493304888962538_Titan_Andrey_S319_G13_V1-1_3nd_314-21_006_ali_DW_particles.mrcs J1/imported/017092493304888962538_Titan_Andrey_S319_G13_V1-1_3nd_314-21_006_ali_DW.mrc   370.000000  2707.000000   -172.51804    85.497969   -147.29330     -0.00562     -0.00562 15287.883789 14695.370117   229.508026     0.000000     0.000000            1            2            1        11139     0.800116 2.390443e+05     0.097548           97 
000043@J287/extract/017092493304888962538_Titan_Andrey_S319_G13_V1-1_3nd_314-21_006_ali_DW_particles.mrcs J1/imported/017092493304888962538_Titan_Andrey_S319_G13_V1-1_3nd_314-21_006_ali_DW.mrc  3322.000000   634.000000   169.124903    69.623456    -83.23693     -0.83162     -0.00562 15295.864258 14703.350586   229.508026     0.000000     0.000000            1            1            1        11139     0.803364 2.389063e+05     0.103293           11 
000048@J287/extract/017092493304888962538_Titan_Andrey_S319_G13_V1-1_3nd_314-21_006_ali_DW_particles.mrcs J1/imported/017092493304888962538_Titan_Andrey_S319_G13_V1-1_3nd_314-21_006_ali_DW.mrc  3724.000000  2178.000000   173.371041    70.873273    46.065467     -0.00562     0.820384 15169.945312 14577.431641   229.508026     0.000000     0.000000            1            2            1        11139     0.813027 2.389475e+05     0.200861           30 
000049@J287/extract/017092493304888962538_Titan_Andrey_S319_G13_V1-1_3nd_314-21_006_ali_DW_particles.mrcs J1/imported/017092493304888962538_Titan_Andrey_S319_G13_V1-1_3nd_314-21_006_ali_DW.mrc  1786.000000  3891.000000   141.224150   142.094343   -148.08543     -0.00562     -0.83162 15319.992188 14727.478516   229.508026     0.000000     0.000000            1            1            1        11139     0.814140 2.387976e+05     0.242478            9 
000050@J287/extract/017092493304888962538_Titan_Andrey_S319_G13_V1-1_3nd_314-21_006_ali_DW_particles.mrcs J1/imported/017092493304888962538_Titan_Andrey_S319_G13_V1-1_3nd_314-21_006_ali_DW.mrc   558.000000  3263.000000    -82.49019   153.569085    -19.86797     -1.65762     -0.00562 15364.707031 14772.193359   229.508026     0.000000     0.000000            1            2            1        11139     0.807948 2.391416e+05     0.433285           15 
000053@J287/extract/017092493304888962538_Titan_Andrey_S319_G13_V1-1_3nd_314-21_006_ali_DW_particles.mrcs J1/imported/017092493304888962538_Titan_Andrey_S319_G13_V1-1_3nd_314-21_006_ali_DW.mrc  2387.000000  1155.000000    51.532455   123.386943   -131.33731     -1.65762     -0.83162 15225.077148 14632.563477   229.508026     0.000000     0.000000            1            1            1        11139     0.811060 2.388513e+05     0.185782           34 
000055@J287/extract/017092493304888962538_Titan_Andrey_S319_G13_V1-1_3nd_314-21_006_ali_DW_particles.mrcs J1/imported/017092493304888962538_Titan_Andrey_S319_G13_V1-1_3nd_314-21_006_ali_DW.mrc  4965.000000  3234.000000    99.203261   109.340643   -123.71687     -0.83162     -0.00562 15350.921875 14758.408203   229.508026     0.000000     0.000000            1            2            1        11139     0.801575 2.389013e+05     0.197665           70 
000063@J287/extract/017092493304888962538_Titan_Andrey_S319_G13_V1-1_3nd_314-21_006_ali_DW_particles.mrcs J1/imported/017092493304888962538_Titan_Andrey_S319_G13_V1-1_3nd_314-21_006_ali_DW.mrc  4922.000000  2083.000000   142.280882    71.066791   123.420419     -0.00562     -0.83162 15191.589844 14599.076172   229.508026     0.000000     0.000000            1            1            1        11139     0.798116 2.387334e+05     0.129611          119 
000065@J287/extract/017092493304888962538_Titan_Andrey_S319_G13_V1-1_3nd_314-21_006_ali_DW_particles.mrcs J1/imported/017092493304888962538_Titan_Andrey_S319_G13_V1-1_3nd_314-21_006_ali_DW.mrc  2678.000000   203.000000   119.030295   156.021181   -148.89612     -3.30962     -0.83162 15358.130859 14765.617188   229.508026     0.000000     0.000000            1            2            1        11139     0.815734 2.384729e+05     0.102935           68 
000066@J287/extract/017092493304888962538_Titan_Andrey_S319_G13_V1-1_3nd_314-21_006_ali_DW_particles.mrcs J1/imported/017092493304888962538_Titan_Andrey_S319_G13_V1-1_3nd_314-21_006_ali_DW.mrc  3996.000000  2597.000000    91.285201    58.601462   161.395777     2.472384     3.298384 15208.638672 14616.125000   229.508026     0.000000     0.000000            1            1            1        11139     0.804190 2.387577e+05     0.201148           45 
000071@J287/extract/017092493304888962538_Titan_Andrey_S319_G13_V1-1_3nd_314-21_006_ali_DW_particles.mrcs J1/imported/017092493304888962538_Titan_Andrey_S319_G13_V1-1_3nd_314-21_006_ali_DW.mrc  4924.000000   538.000000    -49.04735   111.338831    -18.56968     0.820384     -1.65762 15339.928711 14747.415039   229.508026     0.000000     0.000000            1            2            1        11139     0.793900 2.388434e+05     0.076596           84 
000004@J287/extract/017094624137932110105_Titan_Andrey_S319_G13_V1-1_3nd_252-15_000_ali_DW_particles.mrcs J1/imported/017094624137932110105_Titan_Andrey_S319_G13_V1-1_3nd_252-15_000_ali_DW.mrc  2275.000000  3156.000000   -123.20684    82.299695   165.165995     -1.65762     -1.65762 12033.991211 11879.704102     -8.45948     0.000000     0.000000            1            1            1        11140     0.808454 2.388263e+05     0.236540           63 
000007@J287/extract/017094624137932110105_Titan_Andrey_S319_G13_V1-1_3nd_252-15_000_ali_DW_particles.mrcs J1/imported/017094624137932110105_Titan_Andrey_S319_G13_V1-1_3nd_252-15_000_ali_DW.mrc  2698.000000   368.000000   -100.15350    54.131797     1.695163     -0.83162     -0.00562 12156.464844 12002.177734     -8.45948     0.000000     0.000000            1            2            1        11140     0.806591 2.384883e+05     0.111424           46 
000010@J287/extract/017094624137932110105_Titan_Andrey_S319_G13_V1-1_3nd_252-15_000_ali_DW_particles.mrcs J1/imported/017094624137932110105_Titan_Andrey_S319_G13_V1-1_3nd_252-15_000_ali_DW.mrc  4248.000000  3308.000000    -25.34694    47.421002    20.999094     -0.83162     -3.30962 12109.085938 11954.798828     -8.45948     0.000000     0.000000            1            1            1        11140     0.807879 2.391942e+05     0.101094           16 
000017@J287/extract/017094624137932110105_Titan_Andrey_S319_G13_V1-1_3nd_252-15_000_ali_DW_particles.mrcs J1/imported/017094624137932110105_Titan_Andrey_S319_G13_V1-1_3nd_252-15_000_ali_DW.mrc  2893.000000   813.000000   -158.26003    57.746855    -44.44744     2.472384     2.472384 12090.803711 11936.516602     -8.45948     0.000000     0.000000            1            2            1        11140     0.810195 2.388889e+05     0.137686           15 
000025@J287/extract/017094624137932110105_Titan_Andrey_S319_G13_V1-1_3nd_252-15_000_ali_DW_particles.mrcs J1/imported/017094624137932110105_Titan_Andrey_S319_G13_V1-1_3nd_252-15_000_ali_DW.mrc   222.000000  2508.000000    61.426455    39.192522     9.723617     0.820384     -1.65762 11970.300781 11816.013672     -8.45948     0.000000     0.000000            1            1            1        11140     0.800155 2.388309e+05     0.237722           35 
000032@J287/extract/017094624137932110105_Titan_Andrey_S319_G13_V1-1_3nd_252-15_000_ali_DW_particles.mrcs J1/imported/017094624137932110105_Titan_Andrey_S319_G13_V1-1_3nd_252-15_000_ali_DW.mrc  3916.000000  1618.000000   -139.46693    25.833173    -90.38147     -5.78762     -3.30962 12046.129883 11891.842773     -8.45948     0.000000     0.000000            1            2            1        11140     0.800253 2.390348e+05     0.211540           14 
000040@J287/extract/017094624137932110105_Titan_Andrey_S319_G13_V1-1_3nd_252-15_000_ali_DW_particles.mrcs J1/imported/017094624137932110105_Titan_Andrey_S319_G13_V1-1_3nd_252-15_000_ali_DW.mrc  4399.000000  2634.000000   -172.37424    34.740511    72.002405     -8.26562     5.776384 12072.938477 11918.651367     -8.45948     0.000000     0.000000            1            1            1        11140     0.802032 2.387896e+05     0.441006           25 
000042@J287/extract/017094624137932110105_Titan_Andrey_S319_G13_V1-1_3nd_252-15_000_ali_DW_particles.mrcs J1/imported/017094624137932110105_Titan_Andrey_S319_G13_V1-1_3nd_252-15_000_ali_DW.mrc  4244.000000  2903.000000    11.764983   112.932672    19.875102     -0.00562     -0.83162 12079.377930 11925.090820     -8.45948     0.000000     0.000000            1            2            1        11140     0.814307 2.389455e+05     0.403049           37 
000044@J287/extract/017094624137932110105_Titan_Andrey_S319_G13_V1-1_3nd_252-15_000_ali_DW_particles.mrcs J1/imported/017094624137932110105_Titan_Andrey_S319_G13_V1-1_3nd_252-15_000_ali_DW.mrc  3759.000000  3063.000000   160.576408   164.477131    97.833189     2.472384     -0.83162 12064.744141 11910.457031     -8.45948     0.000000     0.000000            1            1            1        11140     0.803158 2.386422e+05     0.168484           61 
000045@J287/extract/017094624137932110105_Titan_Andrey_S319_G13_V1-1_3nd_252-15_000_ali_DW_particles.mrcs J1/imported/017094624137932110105_Titan_Andrey_S319_G13_V1-1_3nd_252-15_000_ali_DW.mrc  2044.000000  3676.000000    -91.26674   108.177044    -31.91030     2.472384     -1.65762 12096.646484 11942.359375     -8.45948     0.000000     0.000000            1            2            1        11140     0.804082 2.385175e+05     0.159033          104 
000006@J287/extract/017098306880412393161_Titan_Andrey_S319_G13_V1-1_3nd_287-9_006_ali_DW_particles.mrcs J1/imported/017098306880412393161_Titan_Andrey_S319_G13_V1-1_3nd_287-9_006_ali_DW.mrc   480.000000  2785.000000     6.047598    76.443531    -55.22722     -2.48362     3.298384 10476.104492  9831.889648   232.897583     0.000000     0.000000            1            2            1        11141     0.792680 2.386044e+05     0.138607           22 
000013@J287/extract/017098306880412393161_Titan_Andrey_S319_G13_V1-1_3nd_287-9_006_ali_DW_particles.mrcs J1/imported/017098306880412393161_Titan_Andrey_S319_G13_V1-1_3nd_287-9_006_ali_DW.mrc   909.000000   535.000000    -41.36471   163.082324   143.255666     -3.30962     -0.00562 10578.859375  9934.644531   232.897583     0.000000     0.000000            1            1            1        11141     0.797765 2.382884e+05     0.192925           81 
000016@J287/extract/017098306880412393161_Titan_Andrey_S319_G13_V1-1_3nd_287-9_006_ali_DW_particles.mrcs J1/imported/017098306880412393161_Titan_Andrey_S319_G13_V1-1_3nd_287-9_006_ali_DW.mrc  3712.000000  2849.000000   -138.85983    97.679811   -114.04102     2.472384     0.820384 10405.910156  9761.695312   232.897583     0.000000     0.000000            1            2            1        11141     0.790945 2.386209e+05     0.075400          232 
000024@J287/extract/017098306880412393161_Titan_Andrey_S319_G13_V1-1_3nd_287-9_006_ali_DW_particles.mrcs J1/imported/017098306880412393161_Titan_Andrey_S319_G13_V1-1_3nd_287-9_006_ali_DW.mrc  1739.000000   249.000000    15.938961    96.872397    29.303366     -0.83162     -0.00562 10490.198242  9845.983398   232.897583     0.000000     0.000000            1            1            1        11141     0.796046 2.387022e+05     0.256003           12 
000025@J287/extract/017098306880412393161_Titan_Andrey_S319_G13_V1-1_3nd_287-9_006_ali_DW_particles.mrcs J1/imported/017098306880412393161_Titan_Andrey_S319_G13_V1-1_3nd_287-9_006_ali_DW.mrc  1145.000000  1455.000000   -179.55616    93.855473    -23.42971     -2.48362     3.298384 10449.165039  9804.950195   232.897583     0.000000     0.000000            1            2            1        11141     0.810099 2.386623e+05     0.137498           49 
000003@J287/extract/017098960468147302858_Titan_Andrey_S319_G13_V1-1_2nd_170-7_007_ali_DW_particles.mrcs J1/imported/017098960468147302858_Titan_Andrey_S319_G13_V1-1_2nd_170-7_007_ali_DW.mrc  1033.000000   648.000000    -83.69470    75.607299     -9.38837     2.472384     -0.83162 10761.670898 10438.925781    22.704170     0.000000     0.000000            1            2            1        11142     0.799928 2.392575e+05     0.179896           23 
000004@J287/extract/017098960468147302858_Titan_Andrey_S319_G13_V1-1_2nd_170-7_007_ali_DW_particles.mrcs J1/imported/017098960468147302858_Titan_Andrey_S319_G13_V1-1_2nd_170-7_007_ali_DW.mrc  1620.000000  3307.000000   152.597887   121.984218   -137.29051     -0.00562     -0.00562 10760.254883 10437.509766    22.704170     0.000000     0.000000            1            1            1        11142     0.803043 2.390080e+05     0.291365           38 
000010@J287/extract/017098960468147302858_Titan_Andrey_S319_G13_V1-1_2nd_170-7_007_ali_DW_particles.mrcs J1/imported/017098960468147302858_Titan_Andrey_S319_G13_V1-1_2nd_170-7_007_ali_DW.mrc  2230.000000  3751.000000    48.836236   161.538414   -141.33914     3.298384     -1.65762 10829.209961 10506.464844    22.704170     0.000000     0.000000            1            2            1        11142     0.806094 2.388991e+05     0.217583           37 
000013@J287/extract/017098960468147302858_Titan_Andrey_S319_G13_V1-1_2nd_170-7_007_ali_DW_particles.mrcs J1/imported/017098960468147302858_Titan_Andrey_S319_G13_V1-1_2nd_170-7_007_ali_DW.mrc  1176.000000  2151.000000    -97.52141    62.580782   -110.71670     -2.48362     -7.43962 10680.609375 10357.864258    22.704170     0.000000     0.000000            1            1            1        11142     0.802459 2.390244e+05     0.164624           25 
000014@J287/extract/017098960468147302858_Titan_Andrey_S319_G13_V1-1_2nd_170-7_007_ali_DW_particles.mrcs J1/imported/017098960468147302858_Titan_Andrey_S319_G13_V1-1_2nd_170-7_007_ali_DW.mrc  3512.000000  2949.000000    -54.25907    79.720131   120.164592     -0.00562     0.820384 10786.558594 10463.813477    22.704170     0.000000     0.000000            1            2            1        11142     0.810565 2.389132e+05     0.213732          109 
000024@J287/extract/017098960468147302858_Titan_Andrey_S319_G13_V1-1_2nd_170-7_007_ali_DW_particles.mrcs J1/imported/017098960468147302858_Titan_Andrey_S319_G13_V1-1_2nd_170-7_007_ali_DW.mrc  4408.000000  1022.000000   147.101928   127.915769    85.971883     0.820384     -0.83162 10814.044922 10491.299805    22.704170     0.000000     0.000000            1            1            1        11142     0.809525 2.387987e+05     0.333762           43 
000025@J287/extract/017098960468147302858_Titan_Andrey_S319_G13_V1-1_2nd_170-7_007_ali_DW_particles.mrcs J1/imported/017098960468147302858_Titan_Andrey_S319_G13_V1-1_2nd_170-7_007_ali_DW.mrc  3671.000000  3275.000000    -70.98343    22.335624   -117.65302     0.820384     2.472384 10834.098633 10511.353516    22.704170     0.000000     0.000000            1            2            1        11142     0.807125 2.392293e+05     0.138823           68 
000026@J287/extract/017098960468147302858_Titan_Andrey_S319_G13_V1-1_2nd_170-7_007_ali_DW_particles.mrcs J1/imported/017098960468147302858_Titan_Andrey_S319_G13_V1-1_2nd_170-7_007_ali_DW.mrc   885.000000  2783.000000   121.946647   125.212656   -179.96181     -0.83162     -0.00562 10731.398438 10408.653320    22.704170     0.000000     0.000000            1            1            1        11142     0.805234 2.391895e+05     0.138899           56 
000028@J287/extract/017098960468147302858_Titan_Andrey_S319_G13_V1-1_2nd_170-7_007_ali_DW_particles.mrcs J1/imported/017098960468147302858_Titan_Andrey_S319_G13_V1-1_2nd_170-7_007_ali_DW.mrc  3908.000000  3136.000000    -13.48816    60.895385    -44.32828     -1.65762     0.820384 10832.557617 10509.812500    22.704170     0.000000     0.000000            1            2            1        11142     0.812196 2.389850e+05     0.124334           88 
000038@J287/extract/017098960468147302858_Titan_Andrey_S319_G13_V1-1_2nd_170-7_007_ali_DW_particles.mrcs J1/imported/017098960468147302858_Titan_Andrey_S319_G13_V1-1_2nd_170-7_007_ali_DW.mrc   836.000000  2987.000000    52.895224    27.112189    -53.68279     0.820384     -3.30962 10753.532227 10430.787109    22.704170     0.000000     0.000000            1            1            1        11142     0.808397 2.390170e+05     0.207958           24 
000041@J287/extract/017098960468147302858_Titan_Andrey_S319_G13_V1-1_2nd_170-7_007_ali_DW_particles.mrcs J1/imported/017098960468147302858_Titan_Andrey_S319_G13_V1-1_2nd_170-7_007_ali_DW.mrc  5443.000000   764.000000   -171.01439    50.402079     2.646392     0.820384     -3.30962 10872.610352 10549.865234    22.704170     0.000000     0.000000            1            2            1        11142     0.796784 2.390805e+05     0.080872          148 
000043@J287/extract/017098960468147302858_Titan_Andrey_S319_G13_V1-1_2nd_170-7_007_ali_DW_particles.mrcs J1/imported/017098960468147302858_Titan_Andrey_S319_G13_V1-1_2nd_170-7_007_ali_DW.mrc  1249.000000  2232.000000   121.053953    67.509218    78.675270     -0.00562     0.820384 10680.444336 10357.699219    22.704170     0.000000     0.000000            1            1            1        11142     0.804063 2.391435e+05     0.149557           53 
000045@J287/extract/017098960468147302858_Titan_Andrey_S319_G13_V1-1_2nd_170-7_007_ali_DW_particles.mrcs J1/imported/017098960468147302858_Titan_Andrey_S319_G13_V1-1_2nd_170-7_007_ali_DW.mrc  3766.000000  1612.000000   135.550773    98.945062   134.729974     4.950384     -0.83162 10750.062500 10427.317383    22.704170     0.000000     0.000000            1            2            1        11142     0.804078 2.391170e+05     0.166539           44 
000057@J287/extract/017098960468147302858_Titan_Andrey_S319_G13_V1-1_2nd_170-7_007_ali_DW_particles.mrcs J1/imported/017098960468147302858_Titan_Andrey_S319_G13_V1-1_2nd_170-7_007_ali_DW.mrc  1091.000000  1637.000000   149.188972    56.414997    74.641150     -0.00562     0.820384 10688.306641 10365.561523    22.704170     0.000000     0.000000            1            1            1        11142     0.799306 2.388819e+05     0.198346           21 
000058@J287/extract/017098960468147302858_Titan_Andrey_S319_G13_V1-1_2nd_170-7_007_ali_DW_particles.mrcs J1/imported/017098960468147302858_Titan_Andrey_S319_G13_V1-1_2nd_170-7_007_ali_DW.mrc  5345.000000  1816.000000    10.371064   119.543314   106.110410     -0.00562     -0.83162 10868.117188 10545.372070    22.704170     0.000000     0.000000            1            2            1        11142     0.812461 2.397109e+05     0.073743           75 
000060@J287/extract/017098960468147302858_Titan_Andrey_S319_G13_V1-1_2nd_170-7_007_ali_DW_particles.mrcs J1/imported/017098960468147302858_Titan_Andrey_S319_G13_V1-1_2nd_170-7_007_ali_DW.mrc  4615.000000  2994.000000   -128.51727   143.759594   -139.03759     -0.00562     2.472384 10858.817383 10536.072266    22.704170     0.000000     0.000000            1            1            1        11142     0.791890 2.393428e+05     0.226415           20 
000063@J287/extract/017098960468147302858_Titan_Andrey_S319_G13_V1-1_2nd_170-7_007_ali_DW_particles.mrcs J1/imported/017098960468147302858_Titan_Andrey_S319_G13_V1-1_2nd_170-7_007_ali_DW.mrc  2823.000000   220.000000   112.862164   167.969647   142.040521     -2.48362     -0.83162 10837.380859 10514.635742    22.704170     0.000000     0.000000            1            2            1        11142     0.800970 2.390462e+05     0.290963           31 
000003@J287/extract/017101776580728307422_Titan_Andrey_S319_G13_V1-1_91-24_007_ali_DW_particles.mrcs J1/imported/017101776580728307422_Titan_Andrey_S319_G13_V1-1_91-24_007_ali_DW.mrc  1898.000000  2754.000000   175.563575   147.999176    98.604863     0.820384     2.472384 11340.764648 11031.963867    24.269596     0.000000     0.000000            1            1            1        11143     0.812213 2.381048e+05     0.141544          106 
000004@J287/extract/017101776580728307422_Titan_Andrey_S319_G13_V1-1_91-24_007_ali_DW_particles.mrcs J1/imported/017101776580728307422_Titan_Andrey_S319_G13_V1-1_91-24_007_ali_DW.mrc   250.000000  3662.000000   -158.70461   126.302658   -110.09145     -1.65762     -0.83162 11562.125977 11253.325195    24.269596     0.000000     0.000000            1            2            1        11143     0.806661 2.381763e+05     0.152487           44 
000005@J287/extract/017101776580728307422_Titan_Andrey_S319_G13_V1-1_91-24_007_ali_DW_particles.mrcs J1/imported/017101776580728307422_Titan_Andrey_S319_G13_V1-1_91-24_007_ali_DW.mrc   153.000000  3878.000000   130.223362    35.067125    -70.95989     -4.13562     -2.48362 11618.334961 11309.534180    24.269596     0.000000     0.000000            1            1            1        11143     0.802996 2.383838e+05     0.125927           74 
000009@J287/extract/017101776580728307422_Titan_Andrey_S319_G13_V1-1_91-24_007_ali_DW_particles.mrcs J1/imported/017101776580728307422_Titan_Andrey_S319_G13_V1-1_91-24_007_ali_DW.mrc   237.000000  3157.000000    -31.87253    87.193900    79.185626     -0.83162     -0.00562 11464.156250 11155.355469    24.269596     0.000000     0.000000            1            2            1        11143     0.809022 2.379864e+05     0.128169          107 
000014@J287/extract/017101776580728307422_Titan_Andrey_S319_G13_V1-1_91-24_007_ali_DW_particles.mrcs J1/imported/017101776580728307422_Titan_Andrey_S319_G13_V1-1_91-24_007_ali_DW.mrc   597.000000  2311.000000   -145.93387   103.703751    71.665367     -0.00562     0.820384 11346.573242 11037.772461    24.269596     0.000000     0.000000            1            1            1        11143     0.803514 2.384156e+05     0.147585           98 
000018@J287/extract/017101776580728307422_Titan_Andrey_S319_G13_V1-1_91-24_007_ali_DW_particles.mrcs J1/imported/017101776580728307422_Titan_Andrey_S319_G13_V1-1_91-24_007_ali_DW.mrc  2401.000000  1755.000000   -137.63675    21.363724     -6.31682     -0.83162     1.646384 11292.847656 10984.046875    24.269596     0.000000     0.000000            1            2            1        11143     0.801889 2.383346e+05     0.155548          160 
000025@J287/extract/017101776580728307422_Titan_Andrey_S319_G13_V1-1_91-24_007_ali_DW_particles.mrcs J1/imported/017101776580728307422_Titan_Andrey_S319_G13_V1-1_91-24_007_ali_DW.mrc  4815.000000  1977.000000    76.231373    80.639330   -101.28030     -1.65762     -0.00562 11349.890625 11041.089844    24.269596     0.000000     0.000000            1            1            1        11143     0.822085 2.380344e+05     0.092705          116 
000026@J287/extract/017101776580728307422_Titan_Andrey_S319_G13_V1-1_91-24_007_ali_DW_particles.mrcs J1/imported/017101776580728307422_Titan_Andrey_S319_G13_V1-1_91-24_007_ali_DW.mrc  3655.000000  3239.000000    97.920217   115.835421    13.208249     -5.78762     -8.26562 11338.252930 11029.452148    24.269596     0.000000     0.000000            1            2            1        11143     0.788239 2.384929e+05     0.116945           51 
000030@J287/extract/017101776580728307422_Titan_Andrey_S319_G13_V1-1_91-24_007_ali_DW_particles.mrcs J1/imported/017101776580728307422_Titan_Andrey_S319_G13_V1-1_91-24_007_ali_DW.mrc  2556.000000  1029.000000   155.814781   157.100873   -116.14286     -0.00562     -0.83162 11318.032227 11009.231445    24.269596     0.000000     0.000000            1            1            1        11143     0.793869 2.386040e+05     0.266511           68 
000032@J287/extract/017101776580728307422_Titan_Andrey_S319_G13_V1-1_91-24_007_ali_DW_particles.mrcs J1/imported/017101776580728307422_Titan_Andrey_S319_G13_V1-1_91-24_007_ali_DW.mrc  5231.000000   239.000000   156.299082    57.770385    68.888875     -0.83162     -4.96162 11485.869141 11177.068359    24.269596     0.000000     0.000000            1            2            1        11143     0.803257 2.383341e+05     0.075203          201 
000033@J287/extract/017101776580728307422_Titan_Andrey_S319_G13_V1-1_91-24_007_ali_DW_particles.mrcs J1/imported/017101776580728307422_Titan_Andrey_S319_G13_V1-1_91-24_007_ali_DW.mrc  2917.000000  2467.000000    58.000837    39.240296   -123.44716     -2.48362     1.646384 11299.106445 10990.305664    24.269596     0.000000     0.000000            1            1            1        11143     0.816424 2.381007e+05     0.193345           57 
000011@J287/extract/017102331150527046887_Titan_Andrey_S319_G13_V1-1_3nd_314-3_001_ali_DW_particles.mrcs J1/imported/017102331150527046887_Titan_Andrey_S319_G13_V1-1_3nd_314-3_001_ali_DW.mrc  5141.000000  2305.000000    65.734660   126.083347     0.092768     2.472384     0.820384 14344.607422 13534.666992    -20.55874     0.000000     0.000000            1            1            1        11144     0.819235 2.390529e+05     0.191964           24 
000016@J287/extract/017102331150527046887_Titan_Andrey_S319_G13_V1-1_3nd_314-3_001_ali_DW_particles.mrcs J1/imported/017102331150527046887_Titan_Andrey_S319_G13_V1-1_3nd_314-3_001_ali_DW.mrc  5150.000000  3129.000000   -168.37484   111.115743   103.877289     0.820384     -0.83162 14409.058594 13599.118164    -20.55874     0.000000     0.000000            1            2            1        11144     0.803706 2.392614e+05     0.373141           17 
000021@J287/extract/017102331150527046887_Titan_Andrey_S319_G13_V1-1_3nd_314-3_001_ali_DW_particles.mrcs J1/imported/017102331150527046887_Titan_Andrey_S319_G13_V1-1_3nd_314-3_001_ali_DW.mrc  1538.000000   601.000000   153.493913    25.727752    24.390539     -0.00562     -2.48362 14337.408203 13527.467773    -20.55874     0.000000     0.000000            1            1            1        11144     0.813271 2.388856e+05     0.165972           20 
000022@J287/extract/017102331150527046887_Titan_Andrey_S319_G13_V1-1_3nd_314-3_001_ali_DW_particles.mrcs J1/imported/017102331150527046887_Titan_Andrey_S319_G13_V1-1_3nd_314-3_001_ali_DW.mrc  3891.000000   283.000000    -23.17944    53.674286    94.213571     -0.83162     -0.83162 14355.558594 13545.618164    -20.55874     0.000000     0.000000            1            2            1        11144     0.805198 2.394247e+05     0.221680           10 
000031@J287/extract/017102331150527046887_Titan_Andrey_S319_G13_V1-1_3nd_314-3_001_ali_DW_particles.mrcs J1/imported/017102331150527046887_Titan_Andrey_S319_G13_V1-1_3nd_314-3_001_ali_DW.mrc  1744.000000  1547.000000    94.837621   100.745231   170.626755     -5.78762     1.646384 14261.377930 13451.437500    -20.55874     0.000000     0.000000            1            1            1        11144     0.802698 2.387423e+05     0.120462           24 
000038@J287/extract/017102331150527046887_Titan_Andrey_S319_G13_V1-1_3nd_314-3_001_ali_DW_particles.mrcs J1/imported/017102331150527046887_Titan_Andrey_S319_G13_V1-1_3nd_314-3_001_ali_DW.mrc  2420.000000  1101.000000    99.102197    40.157438   150.477871     1.646384     -0.83162 14270.235352 13460.294922    -20.55874     0.000000     0.000000            1            2            1        11144     0.818704 2.390183e+05     0.116220           32 
000039@J287/extract/017102331150527046887_Titan_Andrey_S319_G13_V1-1_3nd_314-3_001_ali_DW_particles.mrcs J1/imported/017102331150527046887_Titan_Andrey_S319_G13_V1-1_3nd_314-3_001_ali_DW.mrc  2508.000000  2442.000000    -20.57326    77.612176    49.339355     -0.83162     -0.00562 14260.784180 13450.843750    -20.55874     0.000000     0.000000            1            1            1        11144     0.809735 2.390058e+05     0.092607          128 
000040@J287/extract/017102331150527046887_Titan_Andrey_S319_G13_V1-1_3nd_314-3_001_ali_DW_particles.mrcs J1/imported/017102331150527046887_Titan_Andrey_S319_G13_V1-1_3nd_314-3_001_ali_DW.mrc  4097.000000   133.000000   163.554614    86.729371   124.963808     1.646384     -0.83162 14382.453125 13572.512695    -20.55874     0.000000     0.000000            1            2            1        11144     0.797585 2.392062e+05     0.107527           49 
000041@J287/extract/017102331150527046887_Titan_Andrey_S319_G13_V1-1_3nd_314-3_001_ali_DW_particles.mrcs J1/imported/017102331150527046887_Titan_Andrey_S319_G13_V1-1_3nd_314-3_001_ali_DW.mrc  4561.000000  1883.000000   114.471745    98.016997    80.544406     2.472384     4.124384 14311.097656 13501.157227    -20.55874     0.000000     0.000000            1            1            1        11144     0.810259 2.390007e+05     0.054495           87 
000042@J287/extract/017102331150527046887_Titan_Andrey_S319_G13_V1-1_3nd_314-3_001_ali_DW_particles.mrcs J1/imported/017102331150527046887_Titan_Andrey_S319_G13_V1-1_3nd_314-3_001_ali_DW.mrc  4697.000000  2539.000000   -157.98673   143.479432   -100.88325     -0.00562     0.820384 14335.276367 13525.335938    -20.55874     0.000000     0.000000            1            2            1        11144     0.805288 2.386956e+05     0.109278           45 
000044@J287/extract/017102331150527046887_Titan_Andrey_S319_G13_V1-1_3nd_314-3_001_ali_DW_particles.mrcs J1/imported/017102331150527046887_Titan_Andrey_S319_G13_V1-1_3nd_314-3_001_ali_DW.mrc  2863.000000   399.000000    66.903889   113.697106    50.607292     7.428384     1.646384 14331.170898 13521.230469    -20.55874     0.000000     0.000000            1            1            1        11144     0.804634 2.392219e+05     0.092552           47 
000049@J287/extract/017102331150527046887_Titan_Andrey_S319_G13_V1-1_3nd_314-3_001_ali_DW_particles.mrcs J1/imported/017102331150527046887_Titan_Andrey_S319_G13_V1-1_3nd_314-3_001_ali_DW.mrc  3928.000000  1103.000000   -157.32849   127.824060    56.748604     2.472384     -0.83162 14300.753906 13490.813477    -20.55874     0.000000     0.000000            1            2            1        11144     0.815417 2.393333e+05     0.100982           43 
000051@J287/extract/017102331150527046887_Titan_Andrey_S319_G13_V1-1_3nd_314-3_001_ali_DW_particles.mrcs J1/imported/017102331150527046887_Titan_Andrey_S319_G13_V1-1_3nd_314-3_001_ali_DW.mrc  4634.000000  3753.000000   159.296704    80.754656   102.532015     2.472384     -1.65762 14455.141602 13645.201172    -20.55874     0.000000     0.000000            1            1            1        11144     0.797099 2.392680e+05     0.091955           63 
000052@J287/extract/017102331150527046887_Titan_Andrey_S319_G13_V1-1_3nd_314-3_001_ali_DW_particles.mrcs J1/imported/017102331150527046887_Titan_Andrey_S319_G13_V1-1_3nd_314-3_001_ali_DW.mrc  3277.000000  2930.000000    -24.92297    98.013184   150.531153     3.298384     0.820384 14314.144531 13504.204102    -20.55874     0.000000     0.000000            1            2            1        11144     0.804059 2.392027e+05     0.160820           91 
000005@J287/extract/017106528595005997573_Titan_Andrey_S319_G13_V1-1_3nd_317-10_000_ali_DW_particles.mrcs J1/imported/017106528595005997573_Titan_Andrey_S319_G13_V1-1_3nd_317-10_000_ali_DW.mrc   900.000000  3765.000000   131.603687   118.030532   127.361498     -1.65762     0.820384 12671.083984 12476.497070    -13.30113     0.000000     0.000000            1            1            1        11145     0.800847 2.383280e+05     0.083581          203 
000009@J287/extract/017106528595005997573_Titan_Andrey_S319_G13_V1-1_3nd_317-10_000_ali_DW_particles.mrcs J1/imported/017106528595005997573_Titan_Andrey_S319_G13_V1-1_3nd_317-10_000_ali_DW.mrc  2552.000000  2487.000000   160.979904   124.816663   141.950856     -0.83162     1.646384 12514.853516 12320.266602    -13.30113     0.000000     0.000000            1            2            1        11145     0.807836 2.385483e+05     0.382311           43 
000011@J287/extract/017106528595005997573_Titan_Andrey_S319_G13_V1-1_3nd_317-10_000_ali_DW_particles.mrcs J1/imported/017106528595005997573_Titan_Andrey_S319_G13_V1-1_3nd_317-10_000_ali_DW.mrc  5509.000000  3335.000000    -36.57356   129.418097   -123.53362     -0.83162     1.646384 12482.541992 12287.955078    -13.30113     0.000000     0.000000            1            1            1        11145     0.814380 2.380191e+05     0.091719           64 
000016@J287/extract/017106528595005997573_Titan_Andrey_S319_G13_V1-1_3nd_317-10_000_ali_DW_particles.mrcs J1/imported/017106528595005997573_Titan_Andrey_S319_G13_V1-1_3nd_317-10_000_ali_DW.mrc  5027.000000  2689.000000    18.623636    44.308412    -32.40355     -0.00562     -0.83162 12528.797852 12334.210938    -13.30113     0.000000     0.000000            1            2            1        11145     0.796130 2.382718e+05     0.069602          116 
000022@J287/extract/017106528595005997573_Titan_Andrey_S319_G13_V1-1_3nd_317-10_000_ali_DW_particles.mrcs J1/imported/017106528595005997573_Titan_Andrey_S319_G13_V1-1_3nd_317-10_000_ali_DW.mrc  2504.000000  2262.000000    -22.18778   110.322166    11.802494     -0.00562     -0.83162 12519.476562 12324.889648    -13.30113     0.000000     0.000000            1            1            1        11145     0.800278 2.381885e+05     0.052812          128 
000035@J287/extract/017106528595005997573_Titan_Andrey_S319_G13_V1-1_3nd_317-10_000_ali_DW_particles.mrcs J1/imported/017106528595005997573_Titan_Andrey_S319_G13_V1-1_3nd_317-10_000_ali_DW.mrc   926.000000  2112.000000     6.075863    95.701214   106.020813     -0.83162     -0.00562 12575.451172 12380.864258    -13.30113     0.000000     0.000000            1            2            1        11145     0.798520 2.384786e+05     0.225024           28 
000036@J287/extract/017106528595005997573_Titan_Andrey_S319_G13_V1-1_3nd_317-10_000_ali_DW_particles.mrcs J1/imported/017106528595005997573_Titan_Andrey_S319_G13_V1-1_3nd_317-10_000_ali_DW.mrc  1344.000000  2557.000000    -72.02554   130.505115    67.279469     -4.13562     -4.13562 12556.336914 12361.750000    -13.30113     0.000000     0.000000            1            1            1        11145     0.791065 2.384360e+05     0.053779           73 
000040@J287/extract/017106528595005997573_Titan_Andrey_S319_G13_V1-1_3nd_317-10_000_ali_DW_particles.mrcs J1/imported/017106528595005997573_Titan_Andrey_S319_G13_V1-1_3nd_317-10_000_ali_DW.mrc  3290.000000  2417.000000   169.199605    91.482570   -103.87442     -1.65762     -0.00562 12505.505859 12310.918945    -13.30113     0.000000     0.000000            1            2            1        11145     0.802793 2.382819e+05     0.167325           23 
000043@J287/extract/017106528595005997573_Titan_Andrey_S319_G13_V1-1_3nd_317-10_000_ali_DW_particles.mrcs J1/imported/017106528595005997573_Titan_Andrey_S319_G13_V1-1_3nd_317-10_000_ali_DW.mrc  5134.000000   472.000000    49.104540    47.205871    90.011119     -2.48362     -0.83162 12667.833008 12473.246094    -13.30113     0.000000     0.000000            1            1            1        11145     0.796688 2.381096e+05     0.134226          177 
000051@J287/extract/017106528595005997573_Titan_Andrey_S319_G13_V1-1_3nd_317-10_000_ali_DW_particles.mrcs J1/imported/017106528595005997573_Titan_Andrey_S319_G13_V1-1_3nd_317-10_000_ali_DW.mrc  4743.000000   837.000000   -173.98397   121.876102   -145.41012     -0.83162     -0.00562 12626.557617 12431.970703    -13.30113     0.000000     0.000000            1            2            1        11145     0.804376 2.383098e+05     0.070832           18 
000054@J287/extract/017106528595005997573_Titan_Andrey_S319_G13_V1-1_3nd_317-10_000_ali_DW_particles.mrcs J1/imported/017106528595005997573_Titan_Andrey_S319_G13_V1-1_3nd_317-10_000_ali_DW.mrc  3383.000000  2667.000000    -74.26051   101.044727    43.152349     -2.48362     2.472384 12507.701172 12313.114258    -13.30113     0.000000     0.000000            1            1            1        11145     0.804244 2.382187e+05     0.166414           82 
000007@J287/extract/017109255241462318948_Titan_Andrey_S319_G13_V1-1_115-15_003_ali_DW_particles.mrcs J1/imported/017109255241462318948_Titan_Andrey_S319_G13_V1-1_115-15_003_ali_DW.mrc  4251.000000  2345.000000   -131.69061    24.417113    -64.41981     -2.48362     5.776384  5663.859863  5320.787109    -45.55587     0.000000     0.000000            1            2            1        11146     0.806675 2.391506e+05     0.119727           63 
000011@J287/extract/017109255241462318948_Titan_Andrey_S319_G13_V1-1_115-15_003_ali_DW_particles.mrcs J1/imported/017109255241462318948_Titan_Andrey_S319_G13_V1-1_115-15_003_ali_DW.mrc   848.000000  3488.000000    -39.01021    97.890244    11.589208     -2.48362     -0.83162  5534.195312  5191.122559    -45.55587     0.000000     0.000000            1            1            1        11146     0.815204 2.391087e+05     0.159393           21 
000015@J287/extract/017109255241462318948_Titan_Andrey_S319_G13_V1-1_115-15_003_ali_DW_particles.mrcs J1/imported/017109255241462318948_Titan_Andrey_S319_G13_V1-1_115-15_003_ali_DW.mrc   760.000000   911.000000   170.615522    95.069357     -2.64611     -5.78762     0.820384  5464.696777  5121.624023    -45.55587     0.000000     0.000000            1            2            1        11146     0.804117 2.388825e+05     0.212736           19 
000019@J287/extract/017109255241462318948_Titan_Andrey_S319_G13_V1-1_115-15_003_ali_DW_particles.mrcs J1/imported/017109255241462318948_Titan_Andrey_S319_G13_V1-1_115-15_003_ali_DW.mrc  2248.000000   795.000000     -3.75130    72.711701   103.983141     -4.13562     7.428384  5554.621582  5211.548828    -45.55587     0.000000     0.000000            1            1            1        11146     0.820380 2.391801e+05     0.124982           98 
000008@J287/extract/017114924152548006219_Titan_Andrey_S319_G13_V1-1_3nd_268-18_008_ali_DW_particles.mrcs J1/imported/017114924152548006219_Titan_Andrey_S319_G13_V1-1_3nd_268-18_008_ali_DW.mrc  5069.000000  1409.000000   155.269393   108.638117    -53.01285     -1.65762     3.298384 13809.941406 13129.968750     -9.03693     0.000000     0.000000            1            1            1        11147     0.810290 2.401269e+05     0.068369           22 
000009@J287/extract/017114924152548006219_Titan_Andrey_S319_G13_V1-1_3nd_268-18_008_ali_DW_particles.mrcs J1/imported/017114924152548006219_Titan_Andrey_S319_G13_V1-1_3nd_268-18_008_ali_DW.mrc  3856.000000  1524.000000   158.936819   135.715454   143.941143     2.472384     0.820384 13692.586914 13012.614258     -9.03693     0.000000     0.000000            1            2            1        11147     0.807000 2.398140e+05     0.082870           77 
000012@J287/extract/017114924152548006219_Titan_Andrey_S319_G13_V1-1_3nd_268-18_008_ali_DW_particles.mrcs J1/imported/017114924152548006219_Titan_Andrey_S319_G13_V1-1_3nd_268-18_008_ali_DW.mrc   369.000000  3166.000000   -168.35782   106.049219    60.757718     -0.00562     0.820384 13709.204102 13029.231445     -9.03693     0.000000     0.000000            1            1            1        11147     0.813990 2.400303e+05     0.210266           24 
000028@J287/extract/017114924152548006219_Titan_Andrey_S319_G13_V1-1_3nd_268-18_008_ali_DW_particles.mrcs J1/imported/017114924152548006219_Titan_Andrey_S319_G13_V1-1_3nd_268-18_008_ali_DW.mrc  5058.000000   634.000000   152.278041    84.408093    31.382365     -0.00562     -0.00562 13866.145508 13186.172852     -9.03693     0.000000     0.000000            1            2            1        11147     0.817068 2.401785e+05     0.175044            6 
000029@J287/extract/017114924152548006219_Titan_Andrey_S319_G13_V1-1_3nd_268-18_008_ali_DW_particles.mrcs J1/imported/017114924152548006219_Titan_Andrey_S319_G13_V1-1_3nd_268-18_008_ali_DW.mrc  4635.000000  1782.000000    -98.72302   128.533003   -105.23041     -0.00562     -0.83162 13746.427734 13066.455078     -9.03693     0.000000     0.000000            1            1            1        11147     0.813001 2.402737e+05     0.268580           36 
000033@J287/extract/017114924152548006219_Titan_Andrey_S319_G13_V1-1_3nd_268-18_008_ali_DW_particles.mrcs J1/imported/017114924152548006219_Titan_Andrey_S319_G13_V1-1_3nd_268-18_008_ali_DW.mrc  2667.000000   630.000000     6.082974   100.515086   147.271817     -0.83162     0.820384 13720.577148 13040.604492     -9.03693     0.000000     0.000000            1            2            1        11147     0.800074 2.399432e+05     0.245459           13 
000035@J287/extract/017114924152548006219_Titan_Andrey_S319_G13_V1-1_3nd_268-18_008_ali_DW_particles.mrcs J1/imported/017114924152548006219_Titan_Andrey_S319_G13_V1-1_3nd_268-18_008_ali_DW.mrc   274.000000   501.000000   -124.78810    95.439842    -11.06745     -0.00562     -0.00562 13867.973633 13188.000977     -9.03693     0.000000     0.000000            1            1            1        11147     0.811586 2.398627e+05     0.418638           15 
000039@J287/extract/017114924152548006219_Titan_Andrey_S319_G13_V1-1_3nd_268-18_008_ali_DW_particles.mrcs J1/imported/017114924152548006219_Titan_Andrey_S319_G13_V1-1_3nd_268-18_008_ali_DW.mrc  5413.000000  2086.000000   136.157758    42.767662   125.634827     -0.00562     1.646384 13838.573242 13158.600586     -9.03693     0.000000     0.000000            1            2            1        11147     0.814686 2.402144e+05     0.078830           37 
000042@J287/extract/017114924152548006219_Titan_Andrey_S319_G13_V1-1_3nd_268-18_008_ali_DW_particles.mrcs J1/imported/017114924152548006219_Titan_Andrey_S319_G13_V1-1_3nd_268-18_008_ali_DW.mrc  4354.000000  2861.000000   147.592377    21.286864    30.415246     2.472384     0.820384 13748.039062 13068.066406     -9.03693     0.000000     0.000000            1            1            1        11147     0.821152 2.397341e+05     0.362637           31 
000048@J287/extract/017114924152548006219_Titan_Andrey_S319_G13_V1-1_3nd_268-18_008_ali_DW_particles.mrcs J1/imported/017114924152548006219_Titan_Andrey_S319_G13_V1-1_3nd_268-18_008_ali_DW.mrc  4881.000000  3704.000000   155.111035    86.779437    14.465516     -0.00562     0.820384 13888.193359 13208.220703     -9.03693     0.000000     0.000000            1            2            1        11147     0.795612 2.402967e+05     0.274794           25 
000050@J287/extract/017114924152548006219_Titan_Andrey_S319_G13_V1-1_3nd_268-18_008_ali_DW_particles.mrcs J1/imported/017114924152548006219_Titan_Andrey_S319_G13_V1-1_3nd_268-18_008_ali_DW.mrc  1937.000000  3280.000000    -75.96038   117.493111   -166.95084     -0.83162     -0.83162 13648.136719 12968.164062     -9.03693     0.000000     0.000000            1            1            1        11147     0.807836 2.400013e+05     0.224067           25 
000003@J287/extract/017115157468445772541_Titan_Andrey_S319_G13_V1-1_122-12_005_ali_DW_particles.mrcs J1/imported/017115157468445772541_Titan_Andrey_S319_G13_V1-1_122-12_005_ali_DW.mrc   266.000000  1067.000000    21.546250    92.059278   141.888249     0.820384     2.472384 12306.906250 11944.065430   238.097870     0.000000     0.000000            1            1            1        11148     0.806319 2.386670e+05     0.185742           42 
000008@J287/extract/017115157468445772541_Titan_Andrey_S319_G13_V1-1_122-12_005_ali_DW_particles.mrcs J1/imported/017115157468445772541_Titan_Andrey_S319_G13_V1-1_122-12_005_ali_DW.mrc  4742.000000  1066.000000   120.055938    95.529544    97.374688     2.472384     -0.00562 11989.468750 11626.627930   238.097870     0.000000     0.000000            1            2            1        11148     0.781658 2.393032e+05     0.089463          105 
000010@J287/extract/017115157468445772541_Titan_Andrey_S319_G13_V1-1_122-12_005_ali_DW_particles.mrcs J1/imported/017115157468445772541_Titan_Andrey_S319_G13_V1-1_122-12_005_ali_DW.mrc  4386.000000   179.000000   136.996819   102.582815    46.596575     0.820384     0.820384 12168.586914 11805.746094   238.097870     0.000000     0.000000            1            1            1        11148     0.797557 2.389278e+05     0.066917          112 
000012@J287/extract/017115157468445772541_Titan_Andrey_S319_G13_V1-1_122-12_005_ali_DW_particles.mrcs J1/imported/017115157468445772541_Titan_Andrey_S319_G13_V1-1_122-12_005_ali_DW.mrc  1332.000000  3331.000000   -116.15109    81.192641    54.480206     -4.96162     -4.13562 12127.611328 11764.770508   238.097870     0.000000     0.000000            1            2            1        11148     0.803042 2.387219e+05     0.089828           17 
000019@J287/extract/017115157468445772541_Titan_Andrey_S319_G13_V1-1_122-12_005_ali_DW_particles.mrcs J1/imported/017115157468445772541_Titan_Andrey_S319_G13_V1-1_122-12_005_ali_DW.mrc  2272.000000  2958.000000    23.171467   123.653783    33.228985     4.124384     1.646384 12043.828125 11680.987305   238.097870     0.000000     0.000000            1            1            1        11148     0.800743 2.387286e+05     0.055129           31 
000025@J287/extract/017115157468445772541_Titan_Andrey_S319_G13_V1-1_122-12_005_ali_DW_particles.mrcs J1/imported/017115157468445772541_Titan_Andrey_S319_G13_V1-1_122-12_005_ali_DW.mrc  3568.000000  3241.000000    -89.98048   114.613127    -56.32964     -5.78762     -0.00562 11915.701172 11552.860352   238.097870     0.000000     0.000000            1            2            1        11148     0.798620 2.386834e+05     0.185728           45 
000029@J287/extract/017115157468445772541_Titan_Andrey_S319_G13_V1-1_122-12_005_ali_DW_particles.mrcs J1/imported/017115157468445772541_Titan_Andrey_S319_G13_V1-1_122-12_005_ali_DW.mrc  3767.000000   314.000000   174.825681    93.860681   -147.08891     -0.83162     -0.83162 12156.464844 11793.624023   238.097870     0.000000     0.000000            1            1            1        11148     0.808079 2.387702e+05     0.212681           81 
000032@J287/extract/017115157468445772541_Titan_Andrey_S319_G13_V1-1_122-12_005_ali_DW_particles.mrcs J1/imported/017115157468445772541_Titan_Andrey_S319_G13_V1-1_122-12_005_ali_DW.mrc   852.000000  1170.000000   156.558090    92.741010    46.319763     0.820384     0.820384 12237.854492 11875.013672   238.097870     0.000000     0.000000            1            2            1        11148     0.799294 2.389528e+05     0.118903           40 
000038@J287/extract/017115157468445772541_Titan_Andrey_S319_G13_V1-1_122-12_005_ali_DW_particles.mrcs J1/imported/017115157468445772541_Titan_Andrey_S319_G13_V1-1_122-12_005_ali_DW.mrc  2454.000000   897.000000   125.548357    85.890903    67.324960     1.646384     1.646384 12127.936523 11765.095703   238.097870     0.000000     0.000000            1            1            1        11148     0.827867 2.384613e+05     0.077325          138 
000039@J287/extract/017115157468445772541_Titan_Andrey_S319_G13_V1-1_122-12_005_ali_DW_particles.mrcs J1/imported/017115157468445772541_Titan_Andrey_S319_G13_V1-1_122-12_005_ali_DW.mrc  5437.000000  1240.000000   171.911245    56.289379    17.984845     -0.00562     0.820384 11937.966797 11575.125977   238.097870     0.000000     0.000000            1            2            1        11148     0.821835 2.380929e+05     0.197263           17 
000044@J287/extract/017115157468445772541_Titan_Andrey_S319_G13_V1-1_122-12_005_ali_DW_particles.mrcs J1/imported/017115157468445772541_Titan_Andrey_S319_G13_V1-1_122-12_005_ali_DW.mrc  3762.000000  1618.000000    55.822340    25.573027   109.599421     -2.48362     -0.83162 11952.950195 11590.109375   238.097870     0.000000     0.000000            1            1            1        11148     0.792057 2.390033e+05     0.122825           18 
000045@J287/extract/017115157468445772541_Titan_Andrey_S319_G13_V1-1_122-12_005_ali_DW_particles.mrcs J1/imported/017115157468445772541_Titan_Andrey_S319_G13_V1-1_122-12_005_ali_DW.mrc   381.000000  3375.000000   151.083050   109.940930    -67.94546     6.602384     -1.65762 12119.156250 11756.315430   238.097870     0.000000     0.000000            1            2            1        11148     0.808170 2.388616e+05     0.305905           42 
000005@J287/extract/017115217550919665828_Titan_Andrey_S319_G13_V1-1_3nd_326-13_005_ali_DW_particles.mrcs J1/imported/017115217550919665828_Titan_Andrey_S319_G13_V1-1_3nd_326-13_005_ali_DW.mrc  3382.000000  2427.000000   163.507161    77.092801    98.720508     0.820384     -0.83162 10450.958984 10028.173828   243.333725     0.000000     0.000000            1            1            1        11149     0.810935 2.386959e+05     0.118665           63 
000008@J287/extract/017115217550919665828_Titan_Andrey_S319_G13_V1-1_3nd_326-13_005_ali_DW_particles.mrcs J1/imported/017115217550919665828_Titan_Andrey_S319_G13_V1-1_3nd_326-13_005_ali_DW.mrc  5056.000000  1413.000000   140.756967    62.012103    -64.01638     -0.83162     3.298384 10351.456055  9928.670898   243.333725     0.000000     0.000000            1            2            1        11149     0.800956 2.389292e+05     0.115381          123 
000011@J287/extract/017115217550919665828_Titan_Andrey_S319_G13_V1-1_3nd_326-13_005_ali_DW_particles.mrcs J1/imported/017115217550919665828_Titan_Andrey_S319_G13_V1-1_3nd_326-13_005_ali_DW.mrc   231.000000   310.000000   -176.74394    89.076014    -68.47512     -3.30962     2.472384 10465.670898 10042.885742   243.333725     0.000000     0.000000            1            1            1        11149     0.818921 2.388722e+05     0.151046          112 
000013@J287/extract/017115217550919665828_Titan_Andrey_S319_G13_V1-1_3nd_326-13_005_ali_DW_particles.mrcs J1/imported/017115217550919665828_Titan_Andrey_S319_G13_V1-1_3nd_326-13_005_ali_DW.mrc  3895.000000  1309.000000     -6.51589    59.528723    -76.07778     0.820384     -0.00562 10354.829102  9932.043945   243.333725     0.000000     0.000000            1            2            1        11149     0.802677 2.389685e+05     0.128671           97 
000015@J287/extract/017115217550919665828_Titan_Andrey_S319_G13_V1-1_3nd_326-13_005_ali_DW_particles.mrcs J1/imported/017115217550919665828_Titan_Andrey_S319_G13_V1-1_3nd_326-13_005_ali_DW.mrc   468.000000   168.000000    74.831949   147.666655    -91.16321     -0.83162     2.472384 10446.585938 10023.800781   243.333725     0.000000     0.000000            1            1            1        11149     0.808314 2.389639e+05     0.066603           48 
000016@J287/extract/017115217550919665828_Titan_Andrey_S319_G13_V1-1_3nd_326-13_005_ali_DW_particles.mrcs J1/imported/017115217550919665828_Titan_Andrey_S319_G13_V1-1_3nd_326-13_005_ali_DW.mrc   805.000000  1245.000000   -172.55420   104.795118    85.203405     0.820384     -0.00562 10441.041016 10018.255859   243.333725     0.000000     0.000000            1            2            1        11149     0.813456 2.389206e+05     0.143664           28 
000028@J287/extract/017115217550919665828_Titan_Andrey_S319_G13_V1-1_3nd_326-13_005_ali_DW_particles.mrcs J1/imported/017115217550919665828_Titan_Andrey_S319_G13_V1-1_3nd_326-13_005_ali_DW.mrc  5263.000000  2980.000000   -153.92674    50.479627    52.934088     -1.65762     4.950384 10536.183594 10113.398438   243.333725     0.000000     0.000000            1            1            1        11149     0.798747 2.389964e+05     0.087144           76 
000031@J287/extract/017115217550919665828_Titan_Andrey_S319_G13_V1-1_3nd_326-13_005_ali_DW_particles.mrcs J1/imported/017115217550919665828_Titan_Andrey_S319_G13_V1-1_3nd_326-13_005_ali_DW.mrc  2763.000000  1776.000000   -108.36824   121.086662   -140.70996     0.820384     -2.48362 10375.879883  9953.094727   243.333725     0.000000     0.000000            1            2            1        11149     0.799981 2.389661e+05     0.192373           49 
000034@J287/extract/017115217550919665828_Titan_Andrey_S319_G13_V1-1_3nd_326-13_005_ali_DW_particles.mrcs J1/imported/017115217550919665828_Titan_Andrey_S319_G13_V1-1_3nd_326-13_005_ali_DW.mrc  1922.000000  3083.000000    28.985105    16.944860   133.752992     0.820384     -2.48362 10589.220703 10166.435547   243.333725     0.000000     0.000000            1            1            1        11149     0.815202 2.388296e+05     0.157463           75 
000046@J287/extract/017115217550919665828_Titan_Andrey_S319_G13_V1-1_3nd_326-13_005_ali_DW_particles.mrcs J1/imported/017115217550919665828_Titan_Andrey_S319_G13_V1-1_3nd_326-13_005_ali_DW.mrc  4706.000000  1870.000000   102.534865    26.351259   109.839278     -0.00562     -4.13562 10390.529297  9967.744141   243.333725     0.000000     0.000000            1            2            1        11149     0.802280 2.387052e+05     0.282965           52 
000052@J287/extract/017115217550919665828_Titan_Andrey_S319_G13_V1-1_3nd_326-13_005_ali_DW_particles.mrcs J1/imported/017115217550919665828_Titan_Andrey_S319_G13_V1-1_3nd_326-13_005_ali_DW.mrc  1808.000000   461.000000    -86.46287    73.082118    -75.02829     -0.00562     0.820384 10369.478516  9946.693359   243.333725     0.000000     0.000000            1            1            1        11149     0.825038 2.386596e+05     0.078530           64 
000060@J287/extract/017115217550919665828_Titan_Andrey_S319_G13_V1-1_3nd_326-13_005_ali_DW_particles.mrcs J1/imported/017115217550919665828_Titan_Andrey_S319_G13_V1-1_3nd_326-13_005_ali_DW.mrc  2682.000000   469.000000   135.660496   152.804917    -46.34283     -0.00562     0.820384 10351.797852  9929.012695   243.333725     0.000000     0.000000            1            2            1        11149     0.806205 2.388025e+05     0.057983           40 
000061@J287/extract/017115217550919665828_Titan_Andrey_S319_G13_V1-1_3nd_326-13_005_ali_DW_particles.mrcs J1/imported/017115217550919665828_Titan_Andrey_S319_G13_V1-1_3nd_326-13_005_ali_DW.mrc  4918.000000  3257.000000   -154.77227   165.976115   136.143956     -4.13562     0.820384 10585.458008 10162.672852   243.333725     0.000000     0.000000            1            1            1        11149     0.814302 2.386584e+05     0.042992           35 
000007@J287/extract/017115886709650588990_Titan_Andrey_S319_G13_V1-1_2nd_161-12_007_ali_DW_particles.mrcs J1/imported/017115886709650588990_Titan_Andrey_S319_G13_V1-1_2nd_161-12_007_ali_DW.mrc  3708.000000   583.000000   163.637089   103.594700   143.721309     -1.65762     -1.65762  9720.897461  9419.616211    26.816217     0.000000     0.000000            1            2            1        11150     0.795709 2.381928e+05     0.046844          369 
000010@J287/extract/017115886709650588990_Titan_Andrey_S319_G13_V1-1_2nd_161-12_007_ali_DW_particles.mrcs J1/imported/017115886709650588990_Titan_Andrey_S319_G13_V1-1_2nd_161-12_007_ali_DW.mrc  2472.000000  1237.000000    -62.24083   143.227158   -122.30245     -1.65762     4.124384  9678.318359  9377.037109    26.816217     0.000000     0.000000            1            1            1        11150     0.811807 2.382089e+05     0.183688           27 
000016@J287/extract/017115886709650588990_Titan_Andrey_S319_G13_V1-1_2nd_161-12_007_ali_DW_particles.mrcs J1/imported/017115886709650588990_Titan_Andrey_S319_G13_V1-1_2nd_161-12_007_ali_DW.mrc  1406.000000  3571.000000    99.841333    63.908631     -9.29652     4.950384     -4.13562  9676.575195  9375.293945    26.816217     0.000000     0.000000            1            2            1        11150     0.791983 2.386372e+05     0.109599           52 
000025@J287/extract/017115886709650588990_Titan_Andrey_S319_G13_V1-1_2nd_161-12_007_ali_DW_particles.mrcs J1/imported/017115886709650588990_Titan_Andrey_S319_G13_V1-1_2nd_161-12_007_ali_DW.mrc  3198.000000  3080.000000    44.713414    45.670150    -91.90760     0.820384     0.820384  9657.375000  9356.093750    26.816217     0.000000     0.000000            1            1            1        11150     0.800796 2.385746e+05     0.092603           35 
000026@J287/extract/017115886709650588990_Titan_Andrey_S319_G13_V1-1_2nd_161-12_007_ali_DW_particles.mrcs J1/imported/017115886709650588990_Titan_Andrey_S319_G13_V1-1_2nd_161-12_007_ali_DW.mrc  4942.000000  3028.000000   142.444861    42.701155    97.399532     0.820384     2.472384  9739.937500  9438.656250    26.816217     0.000000     0.000000            1            2            1        11150     0.799733 2.385411e+05     0.073502          228 
000032@J287/extract/017115886709650588990_Titan_Andrey_S319_G13_V1-1_2nd_161-12_007_ali_DW_particles.mrcs J1/imported/017115886709650588990_Titan_Andrey_S319_G13_V1-1_2nd_161-12_007_ali_DW.mrc  5254.000000  3262.000000    21.320192    56.637305    -79.29773     0.820384     -0.00562  9761.188477  9459.907227    26.816217     0.000000     0.000000            1            1            1        11150     0.806518 2.387816e+05     0.106566           95 
000040@J287/extract/017115886709650588990_Titan_Andrey_S319_G13_V1-1_2nd_161-12_007_ali_DW_particles.mrcs J1/imported/017115886709650588990_Titan_Andrey_S319_G13_V1-1_2nd_161-12_007_ali_DW.mrc  2561.000000  1793.000000     9.728384    42.772456    98.649588     -1.65762     0.820384  9636.750000  9335.468750    26.816217     0.000000     0.000000            1            2            1        11150     0.808300 2.379095e+05     0.299701           23 
000005@J287/extract/017116575558701943520_Titan_Andrey_S319_G13_V1-1_109-3_003_ali_DW_particles.mrcs J1/imported/017116575558701943520_Titan_Andrey_S319_G13_V1-1_109-3_003_ali_DW.mrc   289.000000   308.000000    -17.69659    64.931498    34.359133     -0.00562     -0.00562 11827.116211 11385.388672    -36.20729     0.000000     0.000000            1            1            1        11151     0.781726 2.391103e+05     0.193699           77 
000009@J287/extract/017116575558701943520_Titan_Andrey_S319_G13_V1-1_109-3_003_ali_DW_particles.mrcs J1/imported/017116575558701943520_Titan_Andrey_S319_G13_V1-1_109-3_003_ali_DW.mrc  5471.000000  2879.000000    17.376063   102.911726   -139.41975     1.646384     4.950384 11573.800781 11132.073242    -36.20729     0.000000     0.000000            1            2            1        11151     0.803287 2.391307e+05     0.169936           37 
000016@J287/extract/017116575558701943520_Titan_Andrey_S319_G13_V1-1_109-3_003_ali_DW_particles.mrcs J1/imported/017116575558701943520_Titan_Andrey_S319_G13_V1-1_109-3_003_ali_DW.mrc  4161.000000  2798.000000    80.301823    71.958159   163.144326     0.820384     -3.30962 11583.768555 11142.041016    -36.20729     0.000000     0.000000            1            1            1        11151     0.794734 2.390262e+05     0.035271           51 
000018@J287/extract/017116575558701943520_Titan_Andrey_S319_G13_V1-1_109-3_003_ali_DW_particles.mrcs J1/imported/017116575558701943520_Titan_Andrey_S319_G13_V1-1_109-3_003_ali_DW.mrc  1936.000000   798.000000    66.592575    93.964759   -133.21825     -3.30962     -0.83162 11686.483398 11244.755859    -36.20729     0.000000     0.000000            1            2            1        11151     0.803007 2.388951e+05     0.095993           80 
000023@J287/extract/017116575558701943520_Titan_Andrey_S319_G13_V1-1_109-3_003_ali_DW_particles.mrcs J1/imported/017116575558701943520_Titan_Andrey_S319_G13_V1-1_109-3_003_ali_DW.mrc  3543.000000  3282.000000   158.050188   106.106069   -114.93671     -0.00562     -0.00562 11628.342773 11186.615234    -36.20729     0.000000     0.000000            1            1            1        11151     0.803878 2.387307e+05     0.162462           45 
000026@J287/extract/017116575558701943520_Titan_Andrey_S319_G13_V1-1_109-3_003_ali_DW_particles.mrcs J1/imported/017116575558701943520_Titan_Andrey_S319_G13_V1-1_109-3_003_ali_DW.mrc  2707.000000  1425.000000   -137.80364   124.992605    -48.56350     4.124384     -3.30962 11607.888672 11166.161133    -36.20729     0.000000     0.000000            1            2            1        11151     0.822948 2.387105e+05     0.152676          126 
000029@J287/extract/017116575558701943520_Titan_Andrey_S319_G13_V1-1_109-3_003_ali_DW_particles.mrcs J1/imported/017116575558701943520_Titan_Andrey_S319_G13_V1-1_109-3_003_ali_DW.mrc  4136.000000   355.000000    49.622198    87.026813   127.258553     4.950384     -0.00562 11745.599609 11303.872070    -36.20729     0.000000     0.000000            1            1            1        11151     0.810244 2.390824e+05     0.060283          114 
000033@J287/extract/017116575558701943520_Titan_Andrey_S319_G13_V1-1_109-3_003_ali_DW_particles.mrcs J1/imported/017116575558701943520_Titan_Andrey_S319_G13_V1-1_109-3_003_ali_DW.mrc  3838.000000  1375.000000   114.293622    86.049456    -78.83695     -2.48362     1.646384 11607.993164 11166.265625    -36.20729     0.000000     0.000000            1            2            1        11151     0.807582 2.388102e+05     0.173739           29 
000037@J287/extract/017116575558701943520_Titan_Andrey_S319_G13_V1-1_109-3_003_ali_DW_particles.mrcs J1/imported/017116575558701943520_Titan_Andrey_S319_G13_V1-1_109-3_003_ali_DW.mrc  4068.000000  3586.000000    18.623636    44.308412    57.596447     -0.00562     -0.00562 11646.145508 11204.417969    -36.20729     0.000000     0.000000            1            1            1        11151     0.800378 2.389963e+05     0.290867           45 
000038@J287/extract/017116575558701943520_Titan_Andrey_S319_G13_V1-1_109-3_003_ali_DW_particles.mrcs J1/imported/017116575558701943520_Titan_Andrey_S319_G13_V1-1_109-3_003_ali_DW.mrc  5166.000000  3487.000000   -134.74132   157.282438    -28.90800     -0.83162     -0.00562 11603.241211 11161.513672    -36.20729     0.000000     0.000000            1            2            1        11151     0.803146 2.385689e+05     0.357519           25 
000045@J287/extract/017116575558701943520_Titan_Andrey_S319_G13_V1-1_109-3_003_ali_DW_particles.mrcs J1/imported/017116575558701943520_Titan_Andrey_S319_G13_V1-1_109-3_003_ali_DW.mrc  3820.000000  2140.000000    80.900386   108.373320    26.271148     -5.78762     -4.96162 11569.173828 11127.446289    -36.20729     0.000000     0.000000            1            1            1        11151     0.803127 2.388843e+05     0.177993           19 
000046@J287/extract/017116575558701943520_Titan_Andrey_S319_G13_V1-1_109-3_003_ali_DW_particles.mrcs J1/imported/017116575558701943520_Titan_Andrey_S319_G13_V1-1_109-3_003_ali_DW.mrc  2616.000000  2236.000000    11.965470   160.330914   106.441352     -0.83162     -2.48362 11584.759766 11143.032227    -36.20729     0.000000     0.000000            1            2            1        11151     0.792413 2.391456e+05     0.060407           61 
000047@J287/extract/017116575558701943520_Titan_Andrey_S319_G13_V1-1_109-3_003_ali_DW_particles.mrcs J1/imported/017116575558701943520_Titan_Andrey_S319_G13_V1-1_109-3_003_ali_DW.mrc  2993.000000   280.000000    -38.60642   158.655655     1.245521     2.472384     -0.00562 11724.303711 11282.576172    -36.20729     0.000000     0.000000            1            1            1        11151     0.804516 2.389962e+05     0.135013           46 
000049@J287/extract/017116575558701943520_Titan_Andrey_S319_G13_V1-1_109-3_003_ali_DW_particles.mrcs J1/imported/017116575558701943520_Titan_Andrey_S319_G13_V1-1_109-3_003_ali_DW.mrc   946.000000  1457.000000     -6.53058    64.972395   -158.57093     -0.00562     0.820384 11668.371094 11226.643555    -36.20729     0.000000     0.000000            1            2            1        11151     0.802731 2.390025e+05     0.053351           71 
000054@J287/extract/017116575558701943520_Titan_Andrey_S319_G13_V1-1_109-3_003_ali_DW_particles.mrcs J1/imported/017116575558701943520_Titan_Andrey_S319_G13_V1-1_109-3_003_ali_DW.mrc   168.000000  2545.000000    41.002697    69.964066   -127.80087     -0.00562     0.820384 11666.599609 11224.872070    -36.20729     0.000000     0.000000            1            1            1        11151     0.798562 2.392848e+05     0.250145           44 
000006@J287/extract/017116853664024025782_Titan_Andrey_S319_G13_V1-1_3nd_271-10_000_ali_DW_particles.mrcs J1/imported/017116853664024025782_Titan_Andrey_S319_G13_V1-1_3nd_271-10_000_ali_DW.mrc  3912.000000  3196.000000    34.132864    83.592710   -169.17704     1.646384     2.472384 13063.701172 12871.009766    -15.66054     0.000000     0.000000            1            1            1        11152     0.794697 2.393918e+05     0.082336           11 
000013@J287/extract/017116853664024025782_Titan_Andrey_S319_G13_V1-1_3nd_271-10_000_ali_DW_particles.mrcs J1/imported/017116853664024025782_Titan_Andrey_S319_G13_V1-1_3nd_271-10_000_ali_DW.mrc  2288.000000  2880.000000    39.672451    76.242980    -52.83974     2.472384     2.472384 13034.013672 12841.322266    -15.66054     0.000000     0.000000            1            2            1        11152     0.824744 2.390342e+05     0.071100           40 
000014@J287/extract/017116853664024025782_Titan_Andrey_S319_G13_V1-1_3nd_271-10_000_ali_DW_particles.mrcs J1/imported/017116853664024025782_Titan_Andrey_S319_G13_V1-1_3nd_271-10_000_ali_DW.mrc   975.000000  1552.000000    -57.37554   144.834400    10.837787     0.820384     0.820384 13074.083984 12881.392578    -15.66054     0.000000     0.000000            1            1            1        11152     0.827047 2.391336e+05     0.163875           46 
000015@J287/extract/017116853664024025782_Titan_Andrey_S319_G13_V1-1_3nd_271-10_000_ali_DW_particles.mrcs J1/imported/017116853664024025782_Titan_Andrey_S319_G13_V1-1_3nd_271-10_000_ali_DW.mrc  1278.000000  2520.000000   138.537781   113.942816    -54.62674     0.820384     -0.00562 13017.260742 12824.569336    -15.66054     0.000000     0.000000            1            2            1        11152     0.812054 2.394020e+05     0.226770           38 
000021@J287/extract/017116853664024025782_Titan_Andrey_S319_G13_V1-1_3nd_271-10_000_ali_DW_particles.mrcs J1/imported/017116853664024025782_Titan_Andrey_S319_G13_V1-1_3nd_271-10_000_ali_DW.mrc   290.000000  2922.000000   -110.88949   105.372009   -176.20436     -4.13562     -0.00562 12984.529297 12791.837891    -15.66054     0.000000     0.000000            1            1            1        11152     0.824761 2.393021e+05     0.110684           56 
000024@J287/extract/017116853664024025782_Titan_Andrey_S319_G13_V1-1_3nd_271-10_000_ali_DW_particles.mrcs J1/imported/017116853664024025782_Titan_Andrey_S319_G13_V1-1_3nd_271-10_000_ali_DW.mrc   330.000000  2804.000000    63.495470    47.013599   163.317324     0.820384     -0.83162 12983.365234 12790.673828    -15.66054     0.000000     0.000000            1            2            1        11152     0.830575 2.393907e+05     0.189935          152 
000025@J287/extract/017116853664024025782_Titan_Andrey_S319_G13_V1-1_3nd_271-10_000_ali_DW_particles.mrcs J1/imported/017116853664024025782_Titan_Andrey_S319_G13_V1-1_3nd_271-10_000_ali_DW.mrc  3074.000000  2829.000000   -109.99302    52.495976   -155.77153     0.820384     -0.00562 13044.541016 12851.849609    -15.66054     0.000000     0.000000            1            1            1        11152     0.799191 2.397658e+05     0.335046           16 
000026@J287/extract/017116853664024025782_Titan_Andrey_S319_G13_V1-1_3nd_271-10_000_ali_DW_particles.mrcs J1/imported/017116853664024025782_Titan_Andrey_S319_G13_V1-1_3nd_271-10_000_ali_DW.mrc  4347.000000  2194.000000    18.921068   125.108868    50.033046     -4.96162     -1.65762 13084.556641 12891.865234    -15.66054     0.000000     0.000000            1            2            1        11152     0.795002 2.397882e+05     0.110813          107 
000027@J287/extract/017116853664024025782_Titan_Andrey_S319_G13_V1-1_3nd_271-10_000_ali_DW_particles.mrcs J1/imported/017116853664024025782_Titan_Andrey_S319_G13_V1-1_3nd_271-10_000_ali_DW.mrc  3503.000000  2115.000000    74.537295    29.814372    -74.13925     2.472384     4.124384 13065.369141 12872.677734    -15.66054     0.000000     0.000000            1            1            1        11152     0.797151 2.394422e+05     0.091382           28 
000034@J287/extract/017116853664024025782_Titan_Andrey_S319_G13_V1-1_3nd_271-10_000_ali_DW_particles.mrcs J1/imported/017116853664024025782_Titan_Andrey_S319_G13_V1-1_3nd_271-10_000_ali_DW.mrc  4929.000000  1801.000000    -84.71118    55.836459    41.072246     -3.30962     -2.48362 13132.390625 12939.699219    -15.66054     0.000000     0.000000            1            2            1        11152     0.779215 2.395731e+05     0.455520           31 
000041@J287/extract/017116853664024025782_Titan_Andrey_S319_G13_V1-1_3nd_271-10_000_ali_DW_particles.mrcs J1/imported/017116853664024025782_Titan_Andrey_S319_G13_V1-1_3nd_271-10_000_ali_DW.mrc  1458.000000  2062.000000    81.419195    57.350883   -102.97747    -14.04762     2.472384 13041.465820 12848.774414    -15.66054     0.000000     0.000000            1            1            1        11152     0.815996 2.392413e+05     0.052362           39 
000001@J287/extract/017117614579007692503_Titan_Andrey_S319_G13_V1-1_2nd_140-16_000_ali_DW_particles.mrcs J1/imported/017117614579007692503_Titan_Andrey_S319_G13_V1-1_2nd_140-16_000_ali_DW.mrc  5406.000000  1889.000000   -169.83739   129.315587   160.118064     2.472384     1.646384  8231.327148  8140.600586     -1.50348     0.000000     0.000000            1            2            1        11153     0.827991 2.407642e+05     0.327335           38 
000008@J287/extract/017117614579007692503_Titan_Andrey_S319_G13_V1-1_2nd_140-16_000_ali_DW_particles.mrcs J1/imported/017117614579007692503_Titan_Andrey_S319_G13_V1-1_2nd_140-16_000_ali_DW.mrc  4499.000000  1751.000000   120.001488    33.668796    -95.12182     4.124384     4.124384  8072.818359  7982.091797     -1.50348     0.000000     0.000000            1            1            1        11153     0.801815 2.413792e+05     0.347355           24 
000009@J287/extract/017117614579007692503_Titan_Andrey_S319_G13_V1-1_2nd_140-16_000_ali_DW_particles.mrcs J1/imported/017117614579007692503_Titan_Andrey_S319_G13_V1-1_2nd_140-16_000_ali_DW.mrc  2467.000000  3581.000000    -47.73098   117.892686    -56.09363     4.950384     0.820384  7947.555664  7856.829102     -1.50348     0.000000     0.000000            1            2            1        11153     0.814916 2.406509e+05     0.209252           46 
000012@J287/extract/017117614579007692503_Titan_Andrey_S319_G13_V1-1_2nd_140-16_000_ali_DW_particles.mrcs J1/imported/017117614579007692503_Titan_Andrey_S319_G13_V1-1_2nd_140-16_000_ali_DW.mrc   271.000000  3364.000000   -128.70034    22.956506     4.780054     -0.83162     -5.78762  7689.248535  7598.521973     -1.50348     0.000000     0.000000            1            1            1        11153     0.822162 2.409461e+05     0.246935           18 
000016@J287/extract/017117614579007692503_Titan_Andrey_S319_G13_V1-1_2nd_140-16_000_ali_DW_particles.mrcs J1/imported/017117614579007692503_Titan_Andrey_S319_G13_V1-1_2nd_140-16_000_ali_DW.mrc  3328.000000  3921.000000   -134.38509    74.864082   -102.85917     -1.65762     3.298384  8029.927734  7939.201172     -1.50348     0.000000     0.000000            1            2            1        11153     0.834739 2.407743e+05     0.088837           60 
000018@J287/extract/017117614579007692503_Titan_Andrey_S319_G13_V1-1_2nd_140-16_000_ali_DW_particles.mrcs J1/imported/017117614579007692503_Titan_Andrey_S319_G13_V1-1_2nd_140-16_000_ali_DW.mrc  2947.000000  1740.000000   142.819065   120.662214    33.480994     0.820384     0.820384  7864.163574  7773.437012     -1.50348     0.000000     0.000000            1            1            1        11153     0.829121 2.407725e+05     0.207852           24 
000019@J287/extract/017117614579007692503_Titan_Andrey_S319_G13_V1-1_2nd_140-16_000_ali_DW_particles.mrcs J1/imported/017117614579007692503_Titan_Andrey_S319_G13_V1-1_2nd_140-16_000_ali_DW.mrc  4770.000000  2030.000000    -37.21732    62.094781    60.286809     -0.83162     -0.83162  8117.640625  8026.914062     -1.50348     0.000000     0.000000            1            2            1        11153     0.814484 2.407918e+05     0.108847           31 
000020@J287/extract/017117614579007692503_Titan_Andrey_S319_G13_V1-1_2nd_140-16_000_ali_DW_particles.mrcs J1/imported/017117614579007692503_Titan_Andrey_S319_G13_V1-1_2nd_140-16_000_ali_DW.mrc  4269.000000  3308.000000   134.132640    97.752965   -118.38120     -0.00562     2.472384  8091.437988  8000.711426     -1.50348     0.000000     0.000000            1            1            1        11153     0.792350 2.411430e+05     0.237067           59 
000025@J287/extract/017117614579007692503_Titan_Andrey_S319_G13_V1-1_2nd_140-16_000_ali_DW_particles.mrcs J1/imported/017117614579007692503_Titan_Andrey_S319_G13_V1-1_2nd_140-16_000_ali_DW.mrc  1711.000000  1553.000000     0.439149   118.204331     -4.69632     -0.00562     -0.83162  7745.598145  7654.871582     -1.50348     0.000000     0.000000            1            2            1        11153     0.822452 2.405745e+05     0.063425           16 
000031@J287/extract/017117614579007692503_Titan_Andrey_S319_G13_V1-1_2nd_140-16_000_ali_DW_particles.mrcs J1/imported/017117614579007692503_Titan_Andrey_S319_G13_V1-1_2nd_140-16_000_ali_DW.mrc  2254.000000   171.000000    31.857943    42.649831   -165.22515     -0.00562     -2.48362  7887.804199  7797.077637     -1.50348     0.000000     0.000000            1            1            1        11153     0.832750 2.408115e+05     0.245261           19 
000034@J287/extract/017117614579007692503_Titan_Andrey_S319_G13_V1-1_2nd_140-16_000_ali_DW_particles.mrcs J1/imported/017117614579007692503_Titan_Andrey_S319_G13_V1-1_2nd_140-16_000_ali_DW.mrc   480.000000  3352.000000    -69.79857    85.524564   -146.18845     -5.78762     4.124384  7717.979492  7627.252930     -1.50348     0.000000     0.000000            1            2            1        11153     0.820557 2.409541e+05     0.361149           12 
000039@J287/extract/017117614579007692503_Titan_Andrey_S319_G13_V1-1_2nd_140-16_000_ali_DW_particles.mrcs J1/imported/017117614579007692503_Titan_Andrey_S319_G13_V1-1_2nd_140-16_000_ali_DW.mrc  1998.000000  1133.000000   107.586366   106.694687    50.613697     -3.30962     4.950384  7788.046387  7697.319824     -1.50348     0.000000     0.000000            1            1            1        11153     0.815211 2.408452e+05     0.181548           61 
000041@J287/extract/017117614579007692503_Titan_Andrey_S319_G13_V1-1_2nd_140-16_000_ali_DW_particles.mrcs J1/imported/017117614579007692503_Titan_Andrey_S319_G13_V1-1_2nd_140-16_000_ali_DW.mrc  4829.000000  3297.000000   126.875664    79.862160   132.946714     4.950384     -0.00562  8199.126953  8108.400391     -1.50348     0.000000     0.000000            1            2            1        11153     0.815129 2.406778e+05     0.226557           86 
000043@J287/extract/017117614579007692503_Titan_Andrey_S319_G13_V1-1_2nd_140-16_000_ali_DW_particles.mrcs J1/imported/017117614579007692503_Titan_Andrey_S319_G13_V1-1_2nd_140-16_000_ali_DW.mrc  3911.000000   649.000000     6.739772    41.217513    40.457360     -0.00562     -0.00562  8040.480957  7949.754395     -1.50348     0.000000     0.000000            1            1            1        11153     0.806219 2.412012e+05     0.208666           13 
000046@J287/extract/017117614579007692503_Titan_Andrey_S319_G13_V1-1_2nd_140-16_000_ali_DW_particles.mrcs J1/imported/017117614579007692503_Titan_Andrey_S319_G13_V1-1_2nd_140-16_000_ali_DW.mrc  3465.000000  2456.000000   -168.31258    91.479539   -177.36033     5.776384     2.472384  7930.712891  7839.986328     -1.50348     0.000000     0.000000            1            2            1        11153     0.827815 2.409628e+05     0.079316           39 
000047@J287/extract/017117614579007692503_Titan_Andrey_S319_G13_V1-1_2nd_140-16_000_ali_DW_particles.mrcs J1/imported/017117614579007692503_Titan_Andrey_S319_G13_V1-1_2nd_140-16_000_ali_DW.mrc  5166.000000  1953.000000    -59.72341    69.708789   140.700601     -0.83162     1.646384  8188.151367  8097.424805     -1.50348     0.000000     0.000000            1            1            1        11153     0.824235 2.407569e+05     0.174903           26 
000048@J287/extract/017117614579007692503_Titan_Andrey_S319_G13_V1-1_2nd_140-16_000_ali_DW_particles.mrcs J1/imported/017117614579007692503_Titan_Andrey_S319_G13_V1-1_2nd_140-16_000_ali_DW.mrc   586.000000  1242.000000    -45.80818    77.384907    -12.87927     2.472384     -3.30962  7640.560059  7549.833496     -1.50348     0.000000     0.000000            1            2            1        11153     0.821963 2.409023e+05     0.384342           18 
000050@J287/extract/017117614579007692503_Titan_Andrey_S319_G13_V1-1_2nd_140-16_000_ali_DW_particles.mrcs J1/imported/017117614579007692503_Titan_Andrey_S319_G13_V1-1_2nd_140-16_000_ali_DW.mrc  4117.000000  2103.000000   177.129171    42.505394    -60.84846     -1.65762     6.602384  8010.178711  7919.452148     -1.50348     0.000000     0.000000            1            1            1        11153     0.808224 2.410481e+05     0.161434           60 
000051@J287/extract/017117614579007692503_Titan_Andrey_S319_G13_V1-1_2nd_140-16_000_ali_DW_particles.mrcs J1/imported/017117614579007692503_Titan_Andrey_S319_G13_V1-1_2nd_140-16_000_ali_DW.mrc  3193.000000  1163.000000   115.682687    84.831993   -142.59482     -2.48362     2.472384  7916.232910  7825.506348     -1.50348     0.000000     0.000000            1            2            1        11153     0.834632 2.403805e+05     0.087868           50 
000052@J287/extract/017117614579007692503_Titan_Andrey_S319_G13_V1-1_2nd_140-16_000_ali_DW_particles.mrcs J1/imported/017117614579007692503_Titan_Andrey_S319_G13_V1-1_2nd_140-16_000_ali_DW.mrc  3836.000000  1598.000000   117.759172    36.772842    26.677449     -0.83162     0.820384  7976.410645  7885.684082     -1.50348     0.000000     0.000000            1            1            1        11153     0.824834 2.409506e+05     0.132339           41 
000057@J287/extract/017117614579007692503_Titan_Andrey_S319_G13_V1-1_2nd_140-16_000_ali_DW_particles.mrcs J1/imported/017117614579007692503_Titan_Andrey_S319_G13_V1-1_2nd_140-16_000_ali_DW.mrc  3239.000000  1342.000000   107.127084    77.715781   -174.40456     -0.00562     1.646384  7911.617676  7820.891113     -1.50348     0.000000     0.000000            1            2            1        11153     0.829507 2.404339e+05     0.418182           32 
000058@J287/extract/017117614579007692503_Titan_Andrey_S319_G13_V1-1_2nd_140-16_000_ali_DW_particles.mrcs J1/imported/017117614579007692503_Titan_Andrey_S319_G13_V1-1_2nd_140-16_000_ali_DW.mrc  5495.000000  3654.000000    -93.14735    55.700408    -17.05317     0.820384     1.646384  8394.850586  8304.124023     -1.50348     0.000000     0.000000            1            1            1        11153     0.823702 2.406652e+05     0.083857          110 
000008@J287/extract/017118946806579297850_Titan_Andrey_S319_G13_V1-1_3nd_326-24_002_ali_DW_particles.mrcs J1/imported/017118946806579297850_Titan_Andrey_S319_G13_V1-1_3nd_326-24_002_ali_DW.mrc   203.000000  3816.000000    -74.03394    86.656249   136.917684     4.124384     2.472384  9186.814453  8379.805664    -31.66920     0.000000     0.000000            1            2            1        11154     0.806357 2.388173e+05     0.104266           25 
000017@J287/extract/017118946806579297850_Titan_Andrey_S319_G13_V1-1_3nd_326-24_002_ali_DW_particles.mrcs J1/imported/017118946806579297850_Titan_Andrey_S319_G13_V1-1_3nd_326-24_002_ali_DW.mrc  2651.000000  3489.000000   149.280043    64.587464   128.971192     1.646384     -1.65762  9186.541992  8379.533203    -31.66920     0.000000     0.000000            1            1            1        11154     0.807138 2.389955e+05     0.051638          136 
000019@J287/extract/017118946806579297850_Titan_Andrey_S319_G13_V1-1_3nd_326-24_002_ali_DW_particles.mrcs J1/imported/017118946806579297850_Titan_Andrey_S319_G13_V1-1_3nd_326-24_002_ali_DW.mrc  4219.000000  2739.000000     -9.82819    17.042123   -106.55835     -4.96162     -1.65762  9189.963867  8382.955078    -31.66920     0.000000     0.000000            1            2            1        11154     0.813594 2.389935e+05     0.158237           35 
000020@J287/extract/017118946806579297850_Titan_Andrey_S319_G13_V1-1_3nd_326-24_002_ali_DW_particles.mrcs J1/imported/017118946806579297850_Titan_Andrey_S319_G13_V1-1_3nd_326-24_002_ali_DW.mrc   777.000000   985.000000   -121.58393   148.431564    21.926745     1.646384     -0.00562  9177.051758  8370.042969    -31.66920     0.000000     0.000000            1            1            1        11154     0.813491 2.389681e+05     0.132922           21 
000024@J287/extract/017118946806579297850_Titan_Andrey_S319_G13_V1-1_3nd_326-24_002_ali_DW_particles.mrcs J1/imported/017118946806579297850_Titan_Andrey_S319_G13_V1-1_3nd_326-24_002_ali_DW.mrc  3924.000000   312.000000   148.285004   109.964469   115.845824     0.820384     -1.65762  9215.982422  8408.973633    -31.66920     0.000000     0.000000            1            2            1        11154     0.801269 2.391364e+05     0.180474           86 
000025@J287/extract/017118946806579297850_Titan_Andrey_S319_G13_V1-1_3nd_326-24_002_ali_DW_particles.mrcs J1/imported/017118946806579297850_Titan_Andrey_S319_G13_V1-1_3nd_326-24_002_ali_DW.mrc  4340.000000  2131.000000   170.594732    87.896481    -58.89665     -0.83162     0.820384  9183.361328  8376.352539    -31.66920     0.000000     0.000000            1            1            1        11154     0.798883 2.391767e+05     0.042634           83 
000027@J287/extract/017118946806579297850_Titan_Andrey_S319_G13_V1-1_3nd_326-24_002_ali_DW_particles.mrcs J1/imported/017118946806579297850_Titan_Andrey_S319_G13_V1-1_3nd_326-24_002_ali_DW.mrc   730.000000  2434.000000    94.376074   136.524029   103.530327     -2.48362     -1.65762  9126.238281  8319.229492    -31.66920     0.000000     0.000000            1            2            1        11154     0.814901 2.390453e+05     0.048366          158 
000031@J287/extract/017118946806579297850_Titan_Andrey_S319_G13_V1-1_3nd_326-24_002_ali_DW_particles.mrcs J1/imported/017118946806579297850_Titan_Andrey_S319_G13_V1-1_3nd_326-24_002_ali_DW.mrc  1938.000000  2202.000000   177.634764    93.856966     8.490754     2.472384     -1.65762  9105.306641  8298.297852    -31.66920     0.000000     0.000000            1            1            1        11154     0.798682 2.393343e+05     0.214132           34 
000032@J287/extract/017118946806579297850_Titan_Andrey_S319_G13_V1-1_3nd_326-24_002_ali_DW_particles.mrcs J1/imported/017118946806579297850_Titan_Andrey_S319_G13_V1-1_3nd_326-24_002_ali_DW.mrc   956.000000  1958.000000     -6.61212   101.723711    -62.93598     -1.65762     -1.65762  9118.151367  8311.142578    -31.66920     0.000000     0.000000            1            2            1        11154     0.811714 2.391147e+05     0.097236           55 
000034@J287/extract/017118946806579297850_Titan_Andrey_S319_G13_V1-1_3nd_326-24_002_ali_DW_particles.mrcs J1/imported/017118946806579297850_Titan_Andrey_S319_G13_V1-1_3nd_326-24_002_ali_DW.mrc  1132.000000   624.000000    27.790349    44.251500   130.920381     -0.00562     0.820384  9191.487305  8384.478516    -31.66920     0.000000     0.000000            1            1            1        11154     0.819006 2.389682e+05     0.099143          113 
000037@J287/extract/017118946806579297850_Titan_Andrey_S319_G13_V1-1_3nd_326-24_002_ali_DW_particles.mrcs J1/imported/017118946806579297850_Titan_Andrey_S319_G13_V1-1_3nd_326-24_002_ali_DW.mrc  4410.000000  2807.000000   114.293622    86.049456   151.788052     1.646384     2.472384  9201.774414  8394.765625    -31.66920     0.000000     0.000000            1            2            1        11154     0.802819 2.391141e+05     0.167262          103 
000039@J287/extract/017118946806579297850_Titan_Andrey_S319_G13_V1-1_3nd_326-24_002_ali_DW_particles.mrcs J1/imported/017118946806579297850_Titan_Andrey_S319_G13_V1-1_3nd_326-24_002_ali_DW.mrc  3802.000000  3042.000000    55.102763   135.540045    -74.87719     0.820384     2.472384  9180.401367  8373.392578    -31.66920     0.000000     0.000000            1            1            1        11154     0.802467 2.391092e+05     0.166573           36 
000040@J287/extract/017118946806579297850_Titan_Andrey_S319_G13_V1-1_3nd_326-24_002_ali_DW_particles.mrcs J1/imported/017118946806579297850_Titan_Andrey_S319_G13_V1-1_3nd_326-24_002_ali_DW.mrc  2061.000000  1162.000000   152.370808    96.368683    72.632998     0.820384     -0.00562  9125.678711  8318.669922    -31.66920     0.000000     0.000000            1            2            1        11154     0.797809 2.392577e+05     0.122077           10 
000042@J287/extract/017118946806579297850_Titan_Andrey_S319_G13_V1-1_3nd_326-24_002_ali_DW_particles.mrcs J1/imported/017118946806579297850_Titan_Andrey_S319_G13_V1-1_3nd_326-24_002_ali_DW.mrc  5270.000000  2234.000000    -30.57925   100.382878   -158.92758     1.646384     -7.43962  9219.398438  8412.389648    -31.66920     0.000000     0.000000            1            1            1        11154     0.805931 2.390160e+05     0.107626          153 
000005@J287/extract/017123148809481228453_Titan_Andrey_S319_G13_V1-1_112-8_005_ali_DW_particles.mrcs J1/imported/017123148809481228453_Titan_Andrey_S319_G13_V1-1_112-8_005_ali_DW.mrc   337.000000   304.000000   -153.01019   112.487864    60.495047     -0.83162     0.820384  9017.031250  8572.225586   243.271088     0.000000     0.000000            1            1            1        11155     0.803716 2.395124e+05     0.113108           60 
000007@J287/extract/017123148809481228453_Titan_Andrey_S319_G13_V1-1_112-8_005_ali_DW_particles.mrcs J1/imported/017123148809481228453_Titan_Andrey_S319_G13_V1-1_112-8_005_ali_DW.mrc  5479.000000   144.000000   -163.51718    22.664359   172.816895     3.298384     -3.30962  9073.541016  8628.735352   243.271088     0.000000     0.000000            1            2            1        11155     0.794840 2.393840e+05     0.169726           25 
000008@J287/extract/017123148809481228453_Titan_Andrey_S319_G13_V1-1_112-8_005_ali_DW_particles.mrcs J1/imported/017123148809481228453_Titan_Andrey_S319_G13_V1-1_112-8_005_ali_DW.mrc  3489.000000  2497.000000    -27.64790    86.031809   -127.00631     0.820384     -0.00562  8938.639648  8493.833984   243.271088     0.000000     0.000000            1            1            1        11155     0.813810 2.393608e+05     0.127163           49 
000010@J287/extract/017123148809481228453_Titan_Andrey_S319_G13_V1-1_112-8_005_ali_DW_particles.mrcs J1/imported/017123148809481228453_Titan_Andrey_S319_G13_V1-1_112-8_005_ali_DW.mrc  1301.000000  3802.000000    -29.00316    79.994179   122.342817     -8.26562     -0.83162  9060.446289  8615.640625   243.271088     0.000000     0.000000            1            2            1        11155     0.800869 2.392357e+05     0.124992           51 
000012@J287/extract/017123148809481228453_Titan_Andrey_S319_G13_V1-1_112-8_005_ali_DW_particles.mrcs J1/imported/017123148809481228453_Titan_Andrey_S319_G13_V1-1_112-8_005_ali_DW.mrc  3186.000000  1364.000000    83.509012    96.099292   -176.26547    -10.74362     -1.65762  8961.854492  8517.048828   243.271088     0.000000     0.000000            1            1            1        11155     0.803111 2.391168e+05     0.096975           89 
000016@J287/extract/017123148809481228453_Titan_Andrey_S319_G13_V1-1_112-8_005_ali_DW_particles.mrcs J1/imported/017123148809481228453_Titan_Andrey_S319_G13_V1-1_112-8_005_ali_DW.mrc  2605.000000   237.000000   148.922605   132.624606    -26.51294     0.820384     0.820384  9069.984375  8625.178711   243.271088     0.000000     0.000000            1            2            1        11155     0.809640 2.393115e+05     0.101045           55 
000022@J287/extract/017123148809481228453_Titan_Andrey_S319_G13_V1-1_112-8_005_ali_DW_particles.mrcs J1/imported/017123148809481228453_Titan_Andrey_S319_G13_V1-1_112-8_005_ali_DW.mrc  5191.000000  1350.000000     -5.15268    73.961766    -14.16485     -5.78762     -1.65762  8981.589844  8536.784180   243.271088     0.000000     0.000000            1            1            1        11155     0.807066 2.392754e+05     0.198205           64 
000026@J287/extract/017123148809481228453_Titan_Andrey_S319_G13_V1-1_112-8_005_ali_DW_particles.mrcs J1/imported/017123148809481228453_Titan_Andrey_S319_G13_V1-1_112-8_005_ali_DW.mrc  4993.000000  2931.000000   157.894989    81.968038    -98.07288     -0.00562     -6.61362  8986.078125  8541.272461   243.271088     0.000000     0.000000            1            2            1        11155     0.808709 2.394448e+05     0.101734           37 
000029@J287/extract/017123148809481228453_Titan_Andrey_S319_G13_V1-1_112-8_005_ali_DW_particles.mrcs J1/imported/017123148809481228453_Titan_Andrey_S319_G13_V1-1_112-8_005_ali_DW.mrc  3592.000000  1024.000000   -143.08256    98.846272   -134.61365     -0.00562     -0.83162  9000.969727  8556.164062   243.271088     0.000000     0.000000            1            1            1        11155     0.805067 2.393935e+05     0.260771           16 
000038@J287/extract/017123148809481228453_Titan_Andrey_S319_G13_V1-1_112-8_005_ali_DW_particles.mrcs J1/imported/017123148809481228453_Titan_Andrey_S319_G13_V1-1_112-8_005_ali_DW.mrc  2479.000000  1381.000000   154.893504    59.168216    98.906106     -6.61362     -4.13562  8954.051758  8509.246094   243.271088     0.000000     0.000000            1            2            1        11155     0.823052 2.393111e+05     0.112138          122 
000039@J287/extract/017123148809481228453_Titan_Andrey_S319_G13_V1-1_112-8_005_ali_DW_particles.mrcs J1/imported/017123148809481228453_Titan_Andrey_S319_G13_V1-1_112-8_005_ali_DW.mrc  1245.000000  3215.000000    -46.95114   170.395859   -109.79580     -1.65762     3.298384  9016.892578  8572.086914   243.271088     0.000000     0.000000            1            1            1        11155     0.806339 2.392690e+05     0.341788           17 
000041@J287/extract/017123148809481228453_Titan_Andrey_S319_G13_V1-1_112-8_005_ali_DW_particles.mrcs J1/imported/017123148809481228453_Titan_Andrey_S319_G13_V1-1_112-8_005_ali_DW.mrc  2524.000000   569.000000   149.869256    44.211911    -60.26294     -0.83162     1.646384  9027.553711  8582.748047   243.271088     0.000000     0.000000            1            2            1        11155     0.808353 2.391507e+05     0.097451           55 
000042@J287/extract/017123148809481228453_Titan_Andrey_S319_G13_V1-1_112-8_005_ali_DW_particles.mrcs J1/imported/017123148809481228453_Titan_Andrey_S319_G13_V1-1_112-8_005_ali_DW.mrc  3896.000000  1518.000000     7.521143   114.236630    98.553174     -0.00562     -1.65762  8960.768555  8515.962891   243.271088     0.000000     0.000000            1            1            1        11155     0.809509 2.391044e+05     0.403465          133 
000043@J287/extract/017123148809481228453_Titan_Andrey_S319_G13_V1-1_112-8_005_ali_DW_particles.mrcs J1/imported/017123148809481228453_Titan_Andrey_S319_G13_V1-1_112-8_005_ali_DW.mrc   743.000000   780.000000    95.871350    77.893977    -58.12052     -4.96162     -3.30962  9004.856445  8560.050781   243.271088     0.000000     0.000000            1            2            1        11155     0.809273 2.393387e+05     0.109855           54 
000045@J287/extract/017123148809481228453_Titan_Andrey_S319_G13_V1-1_112-8_005_ali_DW_particles.mrcs J1/imported/017123148809481228453_Titan_Andrey_S319_G13_V1-1_112-8_005_ali_DW.mrc  3787.000000  3420.000000    -81.81573    38.851904   -120.52836     -0.00562     0.820384  9009.190430  8564.384766   243.271088     0.000000     0.000000            1            1            1        11155     0.812509 2.393440e+05     0.154974           29 
000046@J287/extract/017123148809481228453_Titan_Andrey_S319_G13_V1-1_112-8_005_ali_DW_particles.mrcs J1/imported/017123148809481228453_Titan_Andrey_S319_G13_V1-1_112-8_005_ali_DW.mrc  1584.000000   875.000000   146.268736    50.555176    -60.26388     3.298384     -0.00562  8988.734375  8543.928711   243.271088     0.000000     0.000000            1            2            1        11155     0.802338 2.392259e+05     0.171634           55 
000048@J287/extract/017123148809481228453_Titan_Andrey_S319_G13_V1-1_112-8_005_ali_DW_particles.mrcs J1/imported/017123148809481228453_Titan_Andrey_S319_G13_V1-1_112-8_005_ali_DW.mrc   687.000000  3800.000000   -102.70196   118.416953    11.163568     0.820384     1.646384  9073.810547  8629.004883   243.271088     0.000000     0.000000            1            1            1        11155     0.804545 2.394441e+05     0.162021           26 
000051@J287/extract/017123148809481228453_Titan_Andrey_S319_G13_V1-1_112-8_005_ali_DW_particles.mrcs J1/imported/017123148809481228453_Titan_Andrey_S319_G13_V1-1_112-8_005_ali_DW.mrc  1056.000000  2047.000000   152.157763    69.717529   -159.84048     -0.83162     -0.83162  8975.494141  8530.688477   243.271088     0.000000     0.000000            1            2            1        11155     0.809412 2.391691e+05     0.168912           89 
000057@J287/extract/017123148809481228453_Titan_Andrey_S319_G13_V1-1_112-8_005_ali_DW_particles.mrcs J1/imported/017123148809481228453_Titan_Andrey_S319_G13_V1-1_112-8_005_ali_DW.mrc  2907.000000  1526.000000     0.254349    42.783479    15.921286     2.472384     -3.30962  8947.025391  8502.219727   243.271088     0.000000     0.000000            1            1            1        11155     0.814843 2.394663e+05     0.177824           15 
000059@J287/extract/017123148809481228453_Titan_Andrey_S319_G13_V1-1_112-8_005_ali_DW_particles.mrcs J1/imported/017123148809481228453_Titan_Andrey_S319_G13_V1-1_112-8_005_ali_DW.mrc  2736.000000  2647.000000   -136.39234    30.394706     -9.65195     2.472384    18.992384  8942.786133  8497.980469   243.271088     0.000000     0.000000            1            2            1        11155     0.800371 2.391046e+05     0.164115           33 
000009@J287/extract/017123575538654238037_Titan_Andrey_S319_G13_V1-1_3nd_265-4_007_ali_DW_particles.mrcs J1/imported/017123575538654238037_Titan_Andrey_S319_G13_V1-1_3nd_265-4_007_ali_DW.mrc  3711.000000  2088.000000   -134.74132   157.282438   111.717001     -0.00562     -0.00562  8085.592285  7801.177734    38.866241     0.000000     0.000000            1            2            1        11156     0.816547 2.397025e+05     0.210021           21 
000017@J287/extract/017123575538654238037_Titan_Andrey_S319_G13_V1-1_3nd_265-4_007_ali_DW_particles.mrcs J1/imported/017123575538654238037_Titan_Andrey_S319_G13_V1-1_3nd_265-4_007_ali_DW.mrc  2999.000000  2775.000000    66.230867    25.425093   -148.95300     -0.83162     1.646384  8074.458496  7790.043945    38.866241     0.000000     0.000000            1            1            1        11156     0.807226 2.397366e+05     0.213619           15 
000018@J287/extract/017123575538654238037_Titan_Andrey_S319_G13_V1-1_3nd_265-4_007_ali_DW_particles.mrcs J1/imported/017123575538654238037_Titan_Andrey_S319_G13_V1-1_3nd_265-4_007_ali_DW.mrc   339.000000   770.000000   120.479157    42.966023   155.857705     -0.00562     -2.48362  8129.538574  7845.124023    38.866241     0.000000     0.000000            1            2            1        11156     0.813125 2.395395e+05     0.087063          114 
000035@J287/extract/017123575538654238037_Titan_Andrey_S319_G13_V1-1_3nd_265-4_007_ali_DW_particles.mrcs J1/imported/017123575538654238037_Titan_Andrey_S319_G13_V1-1_3nd_265-4_007_ali_DW.mrc  1278.000000  3816.000000    -43.54952   122.050300    -24.19642     1.646384     -7.43962  8128.825684  7844.411133    38.866241     0.000000     0.000000            1            1            1        11156     0.816209 2.395148e+05     0.211389           80 
000043@J287/extract/017123575538654238037_Titan_Andrey_S319_G13_V1-1_3nd_265-4_007_ali_DW_particles.mrcs J1/imported/017123575538654238037_Titan_Andrey_S319_G13_V1-1_3nd_265-4_007_ali_DW.mrc  2599.000000  1743.000000    64.637782    23.952271    93.012466     -0.00562     0.820384  8030.822266  7746.407715    38.866241     0.000000     0.000000            1            2            1        11156     0.826519 2.389740e+05     0.124830          103 
000001@J287/extract/017123739625119981907_Titan_Andrey_S319_G13_V1-1_118-5_002_ali_DW_particles.mrcs J1/imported/017123739625119981907_Titan_Andrey_S319_G13_V1-1_118-5_002_ali_DW.mrc  2964.000000  2785.000000   131.603687   118.030532   -159.51350     1.646384     -3.30962 10160.973633  9254.749023    -29.19239     0.000000     0.000000            1            1            1        11157     0.786425 2.382649e+05     0.056533           57 
000004@J287/extract/017123739625119981907_Titan_Andrey_S319_G13_V1-1_118-5_002_ali_DW_particles.mrcs J1/imported/017123739625119981907_Titan_Andrey_S319_G13_V1-1_118-5_002_ali_DW.mrc  2073.000000  1679.000000   156.659229   107.367309    51.962564     2.472384     -2.48362 10115.755859  9209.531250    -29.19239     0.000000     0.000000            1            2            1        11157     0.786654 2.386621e+05     0.083450           74 
000011@J287/extract/017123739625119981907_Titan_Andrey_S319_G13_V1-1_118-5_002_ali_DW_particles.mrcs J1/imported/017123739625119981907_Titan_Andrey_S319_G13_V1-1_118-5_002_ali_DW.mrc  4571.000000   288.000000    83.973017   121.504589   -121.73717     -8.26562     -5.78762 10378.078125  9471.853516    -29.19239     0.000000     0.000000            1            1            1        11157     0.795839 2.382718e+05     0.092079           99 
000035@J287/extract/017123739625119981907_Titan_Andrey_S319_G13_V1-1_118-5_002_ali_DW_particles.mrcs J1/imported/017123739625119981907_Titan_Andrey_S319_G13_V1-1_118-5_002_ali_DW.mrc  3284.000000   447.000000   143.995520   101.286023    89.630566     1.646384     1.646384 10304.837891  9398.613281    -29.19239     0.000000     0.000000            1            2            1        11157     0.801202 2.381649e+05     0.168219           89 
```
