## Supplementary material for "Overcoming cryo-EM map anisotropy reveals ALK-cytokine assemblies with distinct stoichiometries": Particle .star file obtained after 3D refinement with Blush Regularization in RELION 5: run_data.star (part 61 of 65)

```
000041@J287/extract/017123739625119981907_Titan_Andrey_S319_G13_V1-1_118-5_002_ali_DW_particles.mrcs J1/imported/017123739625119981907_Titan_Andrey_S319_G13_V1-1_118-5_002_ali_DW.mrc  2418.000000  3716.000000   -117.67753    36.747833    -99.78049     1.646384     4.124384 10241.034180  9334.809570    -29.19239     0.000000     0.000000            1            1            1        11157     0.812677 2.380178e+05     0.123668           40 
000044@J287/extract/017123739625119981907_Titan_Andrey_S319_G13_V1-1_118-5_002_ali_DW_particles.mrcs J1/imported/017123739625119981907_Titan_Andrey_S319_G13_V1-1_118-5_002_ali_DW.mrc  2875.000000   554.000000   176.241671   102.326362   -105.85994     5.776384     3.298384 10254.302734  9348.078125    -29.19239     0.000000     0.000000            1            2            1        11157     0.798855 2.381120e+05     0.103053           33 
000045@J287/extract/017123739625119981907_Titan_Andrey_S319_G13_V1-1_118-5_002_ali_DW_particles.mrcs J1/imported/017123739625119981907_Titan_Andrey_S319_G13_V1-1_118-5_002_ali_DW.mrc   928.000000  2497.000000   132.569257    84.604926    -99.61905     4.124384     2.472384 10120.644531  9214.419922    -29.19239     0.000000     0.000000            1            1            1        11157     0.789736 2.387444e+05     0.290383           90 
000050@J287/extract/017123739625119981907_Titan_Andrey_S319_G13_V1-1_118-5_002_ali_DW_particles.mrcs J1/imported/017123739625119981907_Titan_Andrey_S319_G13_V1-1_118-5_002_ali_DW.mrc  1909.000000  1297.000000   -170.53584   135.657520    98.237760     0.820384     7.428384 10124.603516  9218.378906    -29.19239     0.000000     0.000000            1            2            1        11157     0.820539 2.379477e+05     0.125713           53 
000053@J287/extract/017123739625119981907_Titan_Andrey_S319_G13_V1-1_118-5_002_ali_DW_particles.mrcs J1/imported/017123739625119981907_Titan_Andrey_S319_G13_V1-1_118-5_002_ali_DW.mrc  3286.000000  2102.000000    47.488415   134.046421    91.861801     -3.30962     0.820384 10148.009766  9241.785156    -29.19239     0.000000     0.000000            1            1            1        11157     0.788601 2.384607e+05     0.207236           18 
000056@J287/extract/017123739625119981907_Titan_Andrey_S319_G13_V1-1_118-5_002_ali_DW_particles.mrcs J1/imported/017123739625119981907_Titan_Andrey_S319_G13_V1-1_118-5_002_ali_DW.mrc  1801.000000  3350.000000    22.747362    60.857898    95.084428     -0.00562     -3.30962 10191.875000  9285.650391    -29.19239     0.000000     0.000000            1            2            1        11157     0.806571 2.382148e+05     0.033349          159 
000057@J287/extract/017123739625119981907_Titan_Andrey_S319_G13_V1-1_118-5_002_ali_DW_particles.mrcs J1/imported/017123739625119981907_Titan_Andrey_S319_G13_V1-1_118-5_002_ali_DW.mrc  1162.000000  3086.000000   110.943420    55.450060   161.363411     4.124384     4.950384 10165.313477  9259.088867    -29.19239     0.000000     0.000000            1            1            1        11157     0.804102 2.382922e+05     0.129315           27 
000011@J287/extract/017123937783349090270_Titan_Andrey_S319_G13_V1-1_3nd_290-13_002_ali_DW_particles.mrcs J1/imported/017123937783349090270_Titan_Andrey_S319_G13_V1-1_3nd_290-13_002_ali_DW.mrc  3736.000000  3350.000000   -146.42140    27.273476    52.376626     3.298384     -0.00562 11278.134766 10356.999023    -29.17860     0.000000     0.000000            1            2            1        11158     0.809076 2.387809e+05     0.076350           51 
000019@J287/extract/017123937783349090270_Titan_Andrey_S319_G13_V1-1_3nd_290-13_002_ali_DW_particles.mrcs J1/imported/017123937783349090270_Titan_Andrey_S319_G13_V1-1_3nd_290-13_002_ali_DW.mrc  2670.000000   661.000000    33.309172   148.183819   138.731792     -4.96162     3.298384 11030.793945 10109.658203    -29.17860     0.000000     0.000000            1            1            1        11158     0.803823 2.390003e+05     0.166894           45 
000021@J287/extract/017123937783349090270_Titan_Andrey_S319_G13_V1-1_3nd_290-13_002_ali_DW_particles.mrcs J1/imported/017123937783349090270_Titan_Andrey_S319_G13_V1-1_3nd_290-13_002_ali_DW.mrc  1369.000000  2259.000000   -141.85654   115.209375     -1.55952    -15.69962     -9.91762 11097.416016 10176.280273    -29.17860     0.000000     0.000000            1            2            1        11158     0.792907 2.387414e+05     0.189485           67 
000025@J287/extract/017123937783349090270_Titan_Andrey_S319_G13_V1-1_3nd_290-13_002_ali_DW_particles.mrcs J1/imported/017123937783349090270_Titan_Andrey_S319_G13_V1-1_3nd_290-13_002_ali_DW.mrc  2691.000000  2677.000000    64.654917    60.405858   -153.72997     -4.13562     -0.00562 11121.048828 10199.913086    -29.17860     0.000000     0.000000            1            1            1        11158     0.807650 2.388419e+05     0.133768          100 
000027@J287/extract/017123937783349090270_Titan_Andrey_S319_G13_V1-1_3nd_290-13_002_ali_DW_particles.mrcs J1/imported/017123937783349090270_Titan_Andrey_S319_G13_V1-1_3nd_290-13_002_ali_DW.mrc  5287.000000  1917.000000    11.000314    36.569262    -62.53499     -4.13562     3.298384 11154.974609 10233.838867    -29.17860     0.000000     0.000000            1            2            1        11158     0.802907 2.388870e+05     0.092712          107 
000028@J287/extract/017123937783349090270_Titan_Andrey_S319_G13_V1-1_3nd_290-13_002_ali_DW_particles.mrcs J1/imported/017123937783349090270_Titan_Andrey_S319_G13_V1-1_3nd_290-13_002_ali_DW.mrc  3235.000000  3518.000000   129.615821   137.568170    67.644186     -0.83162     3.298384 11286.581055 10365.445312    -29.17860     0.000000     0.000000            1            1            1        11158     0.803510 2.387076e+05     0.169358          109 
000029@J287/extract/017123937783349090270_Titan_Andrey_S319_G13_V1-1_3nd_290-13_002_ali_DW_particles.mrcs J1/imported/017123937783349090270_Titan_Andrey_S319_G13_V1-1_3nd_290-13_002_ali_DW.mrc  3510.000000  1248.000000   -121.67792    73.786353    -39.24677     9.080384     -0.83162 11036.515625 10115.379883    -29.17860     0.000000     0.000000            1            2            1        11158     0.809282 2.387156e+05     0.147706           38 
000038@J287/extract/017123937783349090270_Titan_Andrey_S319_G13_V1-1_3nd_290-13_002_ali_DW_particles.mrcs J1/imported/017123937783349090270_Titan_Andrey_S319_G13_V1-1_3nd_290-13_002_ali_DW.mrc  2277.000000  3237.000000    47.261398   122.029045   -170.77885     0.820384     -0.83162 11201.478516 10280.342773    -29.17860     0.000000     0.000000            1            1            1        11158     0.797635 2.385905e+05     0.106864          104 
000040@J287/extract/017123937783349090270_Titan_Andrey_S319_G13_V1-1_3nd_290-13_002_ali_DW_particles.mrcs J1/imported/017123937783349090270_Titan_Andrey_S319_G13_V1-1_3nd_290-13_002_ali_DW.mrc  1314.000000  1386.000000   -144.13934    63.296203   -142.15141     -5.78762     -0.83162 11057.495117 10136.359375    -29.17860     0.000000     0.000000            1            2            1        11158     0.797450 2.387683e+05     0.069608           80 
000043@J287/extract/017123937783349090270_Titan_Andrey_S319_G13_V1-1_3nd_290-13_002_ali_DW_particles.mrcs J1/imported/017123937783349090270_Titan_Andrey_S319_G13_V1-1_3nd_290-13_002_ali_DW.mrc  2661.000000   796.000000   -145.14787    30.309038   103.062677     3.298384     -8.26562 11027.428711 10106.292969    -29.17860     0.000000     0.000000            1            1            1        11158     0.804618 2.388252e+05     0.085493           19 
000003@J287/extract/017127026757793250577_Titan_Andrey_S319_G13_V1-1_3nd_271-22_006_ali_DW_particles.mrcs J1/imported/017127026757793250577_Titan_Andrey_S319_G13_V1-1_3nd_271-22_006_ali_DW.mrc  2294.000000  1799.000000    18.620217    70.138364    -21.26194     4.124384     -0.00562 13709.965820 13078.041016   231.970230     0.000000     0.000000            1            2            1        11159     0.823572 2.379398e+05     0.084719           24 
000011@J287/extract/017127026757793250577_Titan_Andrey_S319_G13_V1-1_3nd_271-22_006_ali_DW_particles.mrcs J1/imported/017127026757793250577_Titan_Andrey_S319_G13_V1-1_3nd_271-22_006_ali_DW.mrc  2360.000000   566.000000   -162.54402    61.833543   -151.23354     -1.65762     1.646384 13837.500977 13205.576172   231.970230     0.000000     0.000000            1            1            1        11159     0.811119 2.382385e+05     0.121756           58 
000013@J287/extract/017127026757793250577_Titan_Andrey_S319_G13_V1-1_3nd_271-22_006_ali_DW_particles.mrcs J1/imported/017127026757793250577_Titan_Andrey_S319_G13_V1-1_3nd_271-22_006_ali_DW.mrc  1825.000000   221.000000     0.067617    38.122792   169.664619     -2.48362     -0.83162 13912.981445 13281.056641   231.970230     0.000000     0.000000            1            2            1        11159     0.812375 2.381309e+05     0.160041           22 
000014@J287/extract/017127026757793250577_Titan_Andrey_S319_G13_V1-1_3nd_271-22_006_ali_DW_particles.mrcs J1/imported/017127026757793250577_Titan_Andrey_S319_G13_V1-1_3nd_271-22_006_ali_DW.mrc  3946.000000  1955.000000   -125.27526   126.626390   121.876024     1.646384     -0.00562 13729.259766 13097.334961   231.970230     0.000000     0.000000            1            1            1        11159     0.791750 2.390520e+05     0.215309           54 
000021@J287/extract/017127026757793250577_Titan_Andrey_S319_G13_V1-1_3nd_271-22_006_ali_DW_particles.mrcs J1/imported/017127026757793250577_Titan_Andrey_S319_G13_V1-1_3nd_271-22_006_ali_DW.mrc  1736.000000  3142.000000    -98.15600    14.485456   132.326934     4.124384     1.646384 13767.138672 13135.213867   231.970230     0.000000     0.000000            1            2            1        11159     0.805601 2.386353e+05     0.255139           27 
000025@J287/extract/017127026757793250577_Titan_Andrey_S319_G13_V1-1_3nd_271-22_006_ali_DW_particles.mrcs J1/imported/017127026757793250577_Titan_Andrey_S319_G13_V1-1_3nd_271-22_006_ali_DW.mrc  2265.000000   396.000000    45.249952    73.702708    69.113010     -1.65762     5.776384 13868.901367 13236.976562   231.970230     0.000000     0.000000            1            1            1        11159     0.793522 2.385660e+05     0.249201           27 
000028@J287/extract/017127026757793250577_Titan_Andrey_S319_G13_V1-1_3nd_271-22_006_ali_DW_particles.mrcs J1/imported/017127026757793250577_Titan_Andrey_S319_G13_V1-1_3nd_271-22_006_ali_DW.mrc  5305.000000  1466.000000    -56.86955   162.897287     2.100714     1.646384     2.472384 13811.465820 13179.541016   231.970230     0.000000     0.000000            1            2            1        11159     0.789556 2.387145e+05     0.110909           51 
000034@J287/extract/017127026757793250577_Titan_Andrey_S319_G13_V1-1_3nd_271-22_006_ali_DW_particles.mrcs J1/imported/017127026757793250577_Titan_Andrey_S319_G13_V1-1_3nd_271-22_006_ali_DW.mrc   250.000000  3848.000000   -164.13166    99.913536    68.194740     4.124384     -0.83162 13909.807617 13277.882812   231.970230     0.000000     0.000000            1            1            1        11159     0.805588 2.386843e+05     0.143223           33 
000042@J287/extract/017127026757793250577_Titan_Andrey_S319_G13_V1-1_3nd_271-22_006_ali_DW_particles.mrcs J1/imported/017127026757793250577_Titan_Andrey_S319_G13_V1-1_3nd_271-22_006_ali_DW.mrc  4749.000000  2421.000000   -172.71227    12.267020   133.613247     4.950384     -3.30962 13746.648438 13114.723633   231.970230     0.000000     0.000000            1            2            1        11159     0.781911 2.387195e+05     0.214489           24 
000045@J287/extract/017127026757793250577_Titan_Andrey_S319_G13_V1-1_3nd_271-22_006_ali_DW_particles.mrcs J1/imported/017127026757793250577_Titan_Andrey_S319_G13_V1-1_3nd_271-22_006_ali_DW.mrc  1447.000000  1633.000000    83.277871    81.736445     9.363932     -0.00562     0.820384 13737.320312 13105.395508   231.970230     0.000000     0.000000            1            1            1        11159     0.800038 2.386607e+05     0.080113          123 
000047@J287/extract/017127026757793250577_Titan_Andrey_S319_G13_V1-1_3nd_271-22_006_ali_DW_particles.mrcs J1/imported/017127026757793250577_Titan_Andrey_S319_G13_V1-1_3nd_271-22_006_ali_DW.mrc  1553.000000  3820.000000   -106.18327    46.314633   -135.27911     -6.61362     1.646384 13852.611328 13220.686523   231.970230     0.000000     0.000000            1            2            1        11159     0.804924 2.388625e+05     0.190651           48 
000049@J287/extract/017127026757793250577_Titan_Andrey_S319_G13_V1-1_3nd_271-22_006_ali_DW_particles.mrcs J1/imported/017127026757793250577_Titan_Andrey_S319_G13_V1-1_3nd_271-22_006_ali_DW.mrc  4481.000000  1532.000000    30.172435   114.125602   -152.32051     -1.65762     -0.00562 13759.330078 13127.405273   231.970230     0.000000     0.000000            1            1            1        11159     0.806864 2.383252e+05     0.096367           59 
000002@J287/extract/017133999828217178356_Titan_Andrey_S319_G13_V1-1_3nd_287-17_005_ali_DW_particles.mrcs J1/imported/017133999828217178356_Titan_Andrey_S319_G13_V1-1_3nd_287-17_005_ali_DW.mrc  4638.000000  2641.000000    -91.54247    48.143210   134.697923     0.820384     -0.83162  8403.933594  7939.741699   245.362534     0.000000     0.000000            1            1            1        11160     0.791646 2.386560e+05     0.222877           74 
000010@J287/extract/017133999828217178356_Titan_Andrey_S319_G13_V1-1_3nd_287-17_005_ali_DW_particles.mrcs J1/imported/017133999828217178356_Titan_Andrey_S319_G13_V1-1_3nd_287-17_005_ali_DW.mrc  4960.000000  2060.000000   -179.80340   138.777715   -160.29433     -8.26562     -0.83162  8371.418945  7907.226562   245.362534     0.000000     0.000000            1            2            1        11160     0.788309 2.387832e+05     0.074455           77 
000013@J287/extract/017133999828217178356_Titan_Andrey_S319_G13_V1-1_3nd_287-17_005_ali_DW_particles.mrcs J1/imported/017133999828217178356_Titan_Andrey_S319_G13_V1-1_3nd_287-17_005_ali_DW.mrc   833.000000  3186.000000    -98.74073    40.133781    -92.34711     -0.00562     0.820384  8473.075195  8008.882812   245.362534     0.000000     0.000000            1            1            1        11160     0.798471 2.383552e+05     0.069485          244 
000015@J287/extract/017133999828217178356_Titan_Andrey_S319_G13_V1-1_3nd_287-17_005_ali_DW_particles.mrcs J1/imported/017133999828217178356_Titan_Andrey_S319_G13_V1-1_3nd_287-17_005_ali_DW.mrc  4108.000000   727.000000    -25.70087    36.483699    -69.14840     4.124384     2.472384  8289.144531  7824.952148   245.362534     0.000000     0.000000            1            2            1        11160     0.795578 2.384203e+05     0.057606          229 
000025@J287/extract/017133999828217178356_Titan_Andrey_S319_G13_V1-1_3nd_287-17_005_ali_DW_particles.mrcs J1/imported/017133999828217178356_Titan_Andrey_S319_G13_V1-1_3nd_287-17_005_ali_DW.mrc  2627.000000  3302.000000    -70.79564    37.479355   -113.01500    10.732384     -3.30962  8444.738281  7980.545898   245.362534     0.000000     0.000000            1            1            1        11160     0.796242 2.385520e+05     0.091032           35 
000029@J287/extract/017133999828217178356_Titan_Andrey_S319_G13_V1-1_3nd_287-17_005_ali_DW_particles.mrcs J1/imported/017133999828217178356_Titan_Andrey_S319_G13_V1-1_3nd_287-17_005_ali_DW.mrc  1379.000000  1695.000000   -111.37171   129.882713    -50.80820     -1.65762     -0.83162  8328.441406  7864.249023   245.362534     0.000000     0.000000            1            2            1        11160     0.801005 2.384607e+05     0.163844           80 
000031@J287/extract/017133999828217178356_Titan_Andrey_S319_G13_V1-1_3nd_287-17_005_ali_DW_particles.mrcs J1/imported/017133999828217178356_Titan_Andrey_S319_G13_V1-1_3nd_287-17_005_ali_DW.mrc  1427.000000  3566.000000     -5.09578    49.109264    -49.81762     -1.65762     -4.13562  8484.615234  8020.422363   245.362534     0.000000     0.000000            1            1            1        11160     0.809947 2.382929e+05     0.136666           55 
000032@J287/extract/017133999828217178356_Titan_Andrey_S319_G13_V1-1_3nd_287-17_005_ali_DW_particles.mrcs J1/imported/017133999828217178356_Titan_Andrey_S319_G13_V1-1_3nd_287-17_005_ali_DW.mrc   474.000000  3698.000000   104.352016    80.189983    -28.15027     -0.00562     -0.00562  8540.229492  8076.037109   245.362534     0.000000     0.000000            1            2            1        11160     0.797740 2.382062e+05     0.173087           75 
000035@J287/extract/017133999828217178356_Titan_Andrey_S319_G13_V1-1_3nd_287-17_005_ali_DW_particles.mrcs J1/imported/017133999828217178356_Titan_Andrey_S319_G13_V1-1_3nd_287-17_005_ali_DW.mrc  2956.000000   387.000000   102.534865    26.351259    -30.78572     1.646384     -0.00562  8272.724609  7808.531738   245.362534     0.000000     0.000000            1            1            1        11160     0.803608 2.384162e+05     0.107832           53 
000036@J287/extract/017133999828217178356_Titan_Andrey_S319_G13_V1-1_3nd_287-17_005_ali_DW_particles.mrcs J1/imported/017133999828217178356_Titan_Andrey_S319_G13_V1-1_3nd_287-17_005_ali_DW.mrc  2065.000000   270.000000    62.694832   115.064421   -136.91624     1.646384     -2.48362  8300.686523  7836.494629   245.362534     0.000000     0.000000            1            2            1        11160     0.809209 2.382415e+05     0.160239           25 
000006@J287/extract/017140328602496019952_Titan_Andrey_S319_G13_V1-1_3nd_265-19_006_ali_DW_particles.mrcs J1/imported/017140328602496019952_Titan_Andrey_S319_G13_V1-1_3nd_265-19_006_ali_DW.mrc  5480.000000  1028.000000    86.089287    81.691327   133.118919     -0.00562     0.820384 14285.554688 13653.235352   233.486725     0.000000     0.000000            1            2            1        11161     0.809778 2.402239e+05     0.073976           57 
000008@J287/extract/017140328602496019952_Titan_Andrey_S319_G13_V1-1_3nd_265-19_006_ali_DW_particles.mrcs J1/imported/017140328602496019952_Titan_Andrey_S319_G13_V1-1_3nd_265-19_006_ali_DW.mrc  4442.000000  1300.000000    19.793265    33.474323   -131.63244     -0.83162     -0.83162 14235.449219 13603.129883   233.486725     0.000000     0.000000            1            1            1        11161     0.804796 2.400917e+05     0.303304           25 
000011@J287/extract/017140328602496019952_Titan_Andrey_S319_G13_V1-1_3nd_265-19_006_ali_DW_particles.mrcs J1/imported/017140328602496019952_Titan_Andrey_S319_G13_V1-1_3nd_265-19_006_ali_DW.mrc  3336.000000  1644.000000   126.568314    59.458233    43.055261     -0.00562     -1.65762 14176.147461 13543.828125   233.486725     0.000000     0.000000            1            2            1        11161     0.830412 2.398737e+05     0.111947           42 
000015@J287/extract/017140328602496019952_Titan_Andrey_S319_G13_V1-1_3nd_265-19_006_ali_DW_particles.mrcs J1/imported/017140328602496019952_Titan_Andrey_S319_G13_V1-1_3nd_265-19_006_ali_DW.mrc   268.000000  3362.000000    -40.04668    64.752207    60.263213    -11.56962     -0.83162 14358.705078 13726.385742   233.486725     0.000000     0.000000            1            1            1        11161     0.794409 2.401574e+05     0.133935           35 
000031@J287/extract/017140328602496019952_Titan_Andrey_S319_G13_V1-1_3nd_265-19_006_ali_DW_particles.mrcs J1/imported/017140328602496019952_Titan_Andrey_S319_G13_V1-1_3nd_265-19_006_ali_DW.mrc  3801.000000   459.000000   -113.63837    43.037188    -80.91101     2.472384     0.820384 14283.305664 13650.986328   233.486725     0.000000     0.000000            1            2            1        11161     0.814038 2.400899e+05     0.159277           26 
000034@J287/extract/017140328602496019952_Titan_Andrey_S319_G13_V1-1_3nd_265-19_006_ali_DW_particles.mrcs J1/imported/017140328602496019952_Titan_Andrey_S319_G13_V1-1_3nd_265-19_006_ali_DW.mrc  1048.000000  2873.000000    78.387343    48.384083   -100.97636     -0.83162     -0.83162 14245.495117 13613.175781   233.486725     0.000000     0.000000            1            1            1        11161     0.807186 2.403405e+05     0.093732           65 
000043@J287/extract/017140328602496019952_Titan_Andrey_S319_G13_V1-1_3nd_265-19_006_ali_DW_particles.mrcs J1/imported/017140328602496019952_Titan_Andrey_S319_G13_V1-1_3nd_265-19_006_ali_DW.mrc  4404.000000  3758.000000   166.388619    91.492880    31.169796     -2.48362     -0.83162 14434.504883 13802.185547   233.486725     0.000000     0.000000            1            2            1        11161     0.823819 2.401413e+05     0.164762           14 
000044@J287/extract/017140328602496019952_Titan_Andrey_S319_G13_V1-1_3nd_265-19_006_ali_DW_particles.mrcs J1/imported/017140328602496019952_Titan_Andrey_S319_G13_V1-1_3nd_265-19_006_ali_DW.mrc   494.000000  1009.000000   107.674433   111.760555   142.517728     -0.00562     -2.48362 14211.889648 13579.570312   233.486725     0.000000     0.000000            1            1            1        11161     0.813920 2.398666e+05     0.133956           96 
000045@J287/extract/017140328602496019952_Titan_Andrey_S319_G13_V1-1_3nd_265-19_006_ali_DW_particles.mrcs J1/imported/017140328602496019952_Titan_Andrey_S319_G13_V1-1_3nd_265-19_006_ali_DW.mrc  3646.000000  3625.000000   122.899292    97.896604   -137.01958     -2.48362     2.472384 14364.161133 13731.841797   233.486725     0.000000     0.000000            1            2            1        11161     0.805354 2.403443e+05     0.165132           72 
000047@J287/extract/017140328602496019952_Titan_Andrey_S319_G13_V1-1_3nd_265-19_006_ali_DW_particles.mrcs J1/imported/017140328602496019952_Titan_Andrey_S319_G13_V1-1_3nd_265-19_006_ali_DW.mrc  3364.000000  3028.000000    29.021302    47.407366   129.036968     -1.65762     -0.00562 14260.920898 13628.601562   233.486725     0.000000     0.000000            1            1            1        11161     0.812388 2.401551e+05     0.174784           61 
000050@J287/extract/017140328602496019952_Titan_Andrey_S319_G13_V1-1_3nd_265-19_006_ali_DW_particles.mrcs J1/imported/017140328602496019952_Titan_Andrey_S319_G13_V1-1_3nd_265-19_006_ali_DW.mrc   201.000000  3564.000000   -148.20728   146.608815    45.056891     0.820384     -0.00562 14416.338867 13784.019531   233.486725     0.000000     0.000000            1            2            1        11161     0.822520 2.399565e+05     0.063995           58 
000001@J287/extract/017140649573353386358_Titan_Andrey_S319_G13_V1-1_100-15_007_ali_DW_particles.mrcs J1/imported/017140649573353386358_Titan_Andrey_S319_G13_V1-1_100-15_007_ali_DW.mrc  1751.000000  1963.000000    71.122456    31.382570   -109.87693     -0.00562     -1.65762 16413.353516 16003.738281    17.619333     0.000000     0.000000            1            2            1        11162     0.782044 2.383603e+05     0.045211           53 
000008@J287/extract/017140649573353386358_Titan_Andrey_S319_G13_V1-1_100-15_007_ali_DW_particles.mrcs J1/imported/017140649573353386358_Titan_Andrey_S319_G13_V1-1_100-15_007_ali_DW.mrc  1420.000000  2478.000000    61.675391    51.765138    84.471103     -2.48362     -0.00562 16443.972656 16034.358398    17.619333     0.000000     0.000000            1            1            1        11162     0.770600 2.385247e+05     0.065947           99 
000026@J287/extract/017140649573353386358_Titan_Andrey_S319_G13_V1-1_100-15_007_ali_DW_particles.mrcs J1/imported/017140649573353386358_Titan_Andrey_S319_G13_V1-1_100-15_007_ali_DW.mrc  5483.000000  1900.000000    -48.51311    69.857359   -104.81372     2.472384     0.820384 16392.306641 15982.691406    17.619333     0.000000     0.000000            1            2            1        11162     0.806139 2.380920e+05     0.092258          156 
000028@J287/extract/017140649573353386358_Titan_Andrey_S319_G13_V1-1_100-15_007_ali_DW_particles.mrcs J1/imported/017140649573353386358_Titan_Andrey_S319_G13_V1-1_100-15_007_ali_DW.mrc  3013.000000  1132.000000   -161.48523   126.287896    92.461806     -0.00562     -3.30962 16433.423828 16023.808594    17.619333     0.000000     0.000000            1            1            1        11162     0.803894 2.378496e+05     0.199828            8 
000032@J287/extract/017140649573353386358_Titan_Andrey_S319_G13_V1-1_100-15_007_ali_DW_particles.mrcs J1/imported/017140649573353386358_Titan_Andrey_S319_G13_V1-1_100-15_007_ali_DW.mrc  4994.000000  1142.000000     0.445549    73.966956   109.679415     -0.83162     0.820384 16457.724609 16048.110352    17.619333     0.000000     0.000000            1            2            1        11162     0.799507 2.384990e+05     0.121903           81 
000037@J287/extract/017140649573353386358_Titan_Andrey_S319_G13_V1-1_100-15_007_ali_DW_particles.mrcs J1/imported/017140649573353386358_Titan_Andrey_S319_G13_V1-1_100-15_007_ali_DW.mrc  1707.000000   338.000000    35.317814    62.130820   -129.71738     1.646384     5.776384 16615.406250 16205.791992    17.619333     0.000000     0.000000            1            1            1        11162     0.802103 2.381540e+05     0.085870           37 
000038@J287/extract/017140649573353386358_Titan_Andrey_S319_G13_V1-1_100-15_007_ali_DW_particles.mrcs J1/imported/017140649573353386358_Titan_Andrey_S319_G13_V1-1_100-15_007_ali_DW.mrc  4223.000000  3883.000000    59.230884    71.012746    18.647064     0.820384     -4.96162 16482.833984 16073.217773    17.619333     0.000000     0.000000            1            2            1        11162     0.774659 2.384354e+05     0.125774           27 
000007@J287/extract/017145549257599450060_Titan_Andrey_S319_G13_V1-1_122-25_007_ali_DW_particles.mrcs J1/imported/017145549257599450060_Titan_Andrey_S319_G13_V1-1_122-25_007_ali_DW.mrc  3184.000000   912.000000    -57.44107   135.484346   -174.55088     -4.13562     3.298384 14425.625977 14099.848633    16.942268     0.000000     0.000000            1            2            1        11163     0.815923 2.394514e+05     0.091261           34 
000012@J287/extract/017145549257599450060_Titan_Andrey_S319_G13_V1-1_122-25_007_ali_DW_particles.mrcs J1/imported/017145549257599450060_Titan_Andrey_S319_G13_V1-1_122-25_007_ali_DW.mrc  4728.000000  2673.000000   128.649029   107.645641   -133.29250     -0.83162     -0.00562 14573.598633 14247.821289    16.942268     0.000000     0.000000            1            1            1        11163     0.807348 2.397329e+05     0.359303           36 
000013@J287/extract/017145549257599450060_Titan_Andrey_S319_G13_V1-1_122-25_007_ali_DW_particles.mrcs J1/imported/017145549257599450060_Titan_Andrey_S319_G13_V1-1_122-25_007_ali_DW.mrc  4745.000000   548.000000    43.080213   126.373319   -178.29839     1.646384     -4.96162 14645.865234 14320.087891    16.942268     0.000000     0.000000            1            2            1        11163     0.797086 2.396744e+05     0.093819           72 
000015@J287/extract/017145549257599450060_Titan_Andrey_S319_G13_V1-1_122-25_007_ali_DW_particles.mrcs J1/imported/017145549257599450060_Titan_Andrey_S319_G13_V1-1_122-25_007_ali_DW.mrc  3880.000000  1770.000000    -69.50166    42.161228    -69.74329     4.124384     -0.83162 14453.867188 14128.089844    16.942268     0.000000     0.000000            1            1            1        11163     0.818447 2.394459e+05     0.230027           53 
000016@J287/extract/017145549257599450060_Titan_Andrey_S319_G13_V1-1_122-25_007_ali_DW_particles.mrcs J1/imported/017145549257599450060_Titan_Andrey_S319_G13_V1-1_122-25_007_ali_DW.mrc  1517.000000  3656.000000    66.777216   106.093941    16.814089     3.298384     4.950384 14515.811523 14190.034180    16.942268     0.000000     0.000000            1            2            1        11163     0.796813 2.398441e+05     0.219062           21 
000017@J287/extract/017145549257599450060_Titan_Andrey_S319_G13_V1-1_122-25_007_ali_DW_particles.mrcs J1/imported/017145549257599450060_Titan_Andrey_S319_G13_V1-1_122-25_007_ali_DW.mrc  1104.000000  2493.000000   173.682748    40.941284    -68.26281     -0.83162     1.646384 14376.955078 14051.177734    16.942268     0.000000     0.000000            1            1            1        11163     0.816051 2.395725e+05     0.140311           46 
000019@J287/extract/017145549257599450060_Titan_Andrey_S319_G13_V1-1_122-25_007_ali_DW_particles.mrcs J1/imported/017145549257599450060_Titan_Andrey_S319_G13_V1-1_122-25_007_ali_DW.mrc   210.000000  3873.000000   124.222064    91.880529    33.586100     -0.00562     -0.00562 14523.547852 14197.770508    16.942268     0.000000     0.000000            1            2            1        11163     0.809595 2.398793e+05     0.197624           15 
000024@J287/extract/017145549257599450060_Titan_Andrey_S319_G13_V1-1_122-25_007_ali_DW_particles.mrcs J1/imported/017145549257599450060_Titan_Andrey_S319_G13_V1-1_122-25_007_ali_DW.mrc  3019.000000  3628.000000    -67.73683    50.102858   136.684274     1.646384     0.820384 14552.350586 14226.573242    16.942268     0.000000     0.000000            1            1            1        11163     0.789566 2.400408e+05     0.139593           36 
000028@J287/extract/017145549257599450060_Titan_Andrey_S319_G13_V1-1_122-25_007_ali_DW_particles.mrcs J1/imported/017145549257599450060_Titan_Andrey_S319_G13_V1-1_122-25_007_ali_DW.mrc  1829.000000  2018.000000   -165.29551    47.291166    51.266993     0.820384     -0.00562 14348.220703 14022.443359    16.942268     0.000000     0.000000            1            2            1        11163     0.819131 2.397030e+05     0.335185           29 
000032@J287/extract/017145549257599450060_Titan_Andrey_S319_G13_V1-1_122-25_007_ali_DW_particles.mrcs J1/imported/017145549257599450060_Titan_Andrey_S319_G13_V1-1_122-25_007_ali_DW.mrc  2133.000000  1208.000000   -116.42924   100.383106    35.726326     -2.48362     0.820384 14363.875977 14038.098633    16.942268     0.000000     0.000000            1            1            1        11163     0.822287 2.393355e+05     0.072821           45 
000036@J287/extract/017145549257599450060_Titan_Andrey_S319_G13_V1-1_122-25_007_ali_DW_particles.mrcs J1/imported/017145549257599450060_Titan_Andrey_S319_G13_V1-1_122-25_007_ali_DW.mrc  2420.000000  2294.000000   -168.10689    33.218389    11.873890     2.472384     -3.30962 14374.385742 14048.608398    16.942268     0.000000     0.000000            1            2            1        11163     0.809255 2.399943e+05     0.285334           23 
000038@J287/extract/017145549257599450060_Titan_Andrey_S319_G13_V1-1_122-25_007_ali_DW_particles.mrcs J1/imported/017145549257599450060_Titan_Andrey_S319_G13_V1-1_122-25_007_ali_DW.mrc  5363.000000  1934.000000   -144.59942    25.784577    46.641424     3.298384     -0.00562 14606.533203 14280.755859    16.942268     0.000000     0.000000            1            1            1        11163     0.803601 2.400808e+05     0.163423           38 
000039@J287/extract/017145549257599450060_Titan_Andrey_S319_G13_V1-1_122-25_007_ali_DW_particles.mrcs J1/imported/017145549257599450060_Titan_Andrey_S319_G13_V1-1_122-25_007_ali_DW.mrc   939.000000  3209.000000   -106.31835    82.544244    -43.07767     -4.13562     1.646384 14448.429688 14122.652344    16.942268     0.000000     0.000000            1            2            1        11163     0.820197 2.394986e+05     0.132481           53 
000041@J287/extract/017145549257599450060_Titan_Andrey_S319_G13_V1-1_122-25_007_ali_DW_particles.mrcs J1/imported/017145549257599450060_Titan_Andrey_S319_G13_V1-1_122-25_007_ali_DW.mrc  4855.000000   945.000000    -93.77884   136.503843   -142.90324     -0.83162     -1.65762 14613.176758 14287.399414    16.942268     0.000000     0.000000            1            1            1        11163     0.813985 2.398488e+05     0.052219           88 
000042@J287/extract/017145549257599450060_Titan_Andrey_S319_G13_V1-1_122-25_007_ali_DW_particles.mrcs J1/imported/017145549257599450060_Titan_Andrey_S319_G13_V1-1_122-25_007_ali_DW.mrc  4765.000000  3691.000000   150.899128    88.005544   117.650319     0.820384     -0.83162 14709.082031 14383.304688    16.942268     0.000000     0.000000            1            2            1        11163     0.818528 2.399376e+05     0.261861           30 
000009@J287/extract/017148373683550340995_Titan_Andrey_S319_G13_V1-1_2nd_140-28_006_ali_DW_particles.mrcs J1/imported/017148373683550340995_Titan_Andrey_S319_G13_V1-1_2nd_140-28_006_ali_DW.mrc  3998.000000  1036.000000   103.715805    35.444441    68.109556     -4.13562     -1.65762 12512.536133 11773.759766   231.588745     0.000000     0.000000            1            2            1        11164     0.814594 2.399339e+05     0.137750           16 
000010@J287/extract/017148373683550340995_Titan_Andrey_S319_G13_V1-1_2nd_140-28_006_ali_DW_particles.mrcs J1/imported/017148373683550340995_Titan_Andrey_S319_G13_V1-1_2nd_140-28_006_ali_DW.mrc  4611.000000  1555.000000    -98.84316    58.450506   162.994908     1.646384     0.820384 12505.885742 11767.109375   231.588745     0.000000     0.000000            1            1            1        11164     0.815844 2.401481e+05     0.234278           39 
000017@J287/extract/017148373683550340995_Titan_Andrey_S319_G13_V1-1_2nd_140-28_006_ali_DW_particles.mrcs J1/imported/017148373683550340995_Titan_Andrey_S319_G13_V1-1_2nd_140-28_006_ali_DW.mrc   588.000000  1634.000000    45.976625   138.798715    -69.33169     -4.96162     5.776384 12303.853516 11565.077148   231.588745     0.000000     0.000000            1            2            1        11164     0.822015 2.400592e+05     0.178414           18 
000019@J287/extract/017148373683550340995_Titan_Andrey_S319_G13_V1-1_2nd_140-28_006_ali_DW_particles.mrcs J1/imported/017148373683550340995_Titan_Andrey_S319_G13_V1-1_2nd_140-28_006_ali_DW.mrc  3047.000000   837.000000    78.947585   147.602615    -46.13331     -9.09162     -0.00562 12465.958984 11727.182617   231.588745     0.000000     0.000000            1            1            1        11164     0.822096 2.402391e+05     0.291956           21 
000020@J287/extract/017148373683550340995_Titan_Andrey_S319_G13_V1-1_2nd_140-28_006_ali_DW_particles.mrcs J1/imported/017148373683550340995_Titan_Andrey_S319_G13_V1-1_2nd_140-28_006_ali_DW.mrc  5375.000000  1532.000000   144.073258   108.732167   -124.09926     -4.13562     -0.00562 12561.905273 11823.128906   231.588745     0.000000     0.000000            1            2            1        11164     0.834986 2.396196e+05     0.145366            7 
000028@J287/extract/017148373683550340995_Titan_Andrey_S319_G13_V1-1_2nd_140-28_006_ali_DW_particles.mrcs J1/imported/017148373683550340995_Titan_Andrey_S319_G13_V1-1_2nd_140-28_006_ali_DW.mrc  3656.000000  3645.000000    -94.40130   124.148055    -52.67617     -4.13562     3.298384 12553.440430 11814.664062   231.588745     0.000000     0.000000            1            1            1        11164     0.817189 2.402495e+05     0.131182           35 
000030@J287/extract/017148373683550340995_Titan_Andrey_S319_G13_V1-1_2nd_140-28_006_ali_DW_particles.mrcs J1/imported/017148373683550340995_Titan_Andrey_S319_G13_V1-1_2nd_140-28_006_ali_DW.mrc   214.000000  3751.000000    65.238670    97.582372   142.402452     -2.48362     -0.83162 12421.129883 11682.353516   231.588745     0.000000     0.000000            1            2            1        11164     0.819511 2.401010e+05     0.089805           41 
000032@J287/extract/017148373683550340995_Titan_Andrey_S319_G13_V1-1_2nd_140-28_006_ali_DW_particles.mrcs J1/imported/017148373683550340995_Titan_Andrey_S319_G13_V1-1_2nd_140-28_006_ali_DW.mrc  2590.000000   460.000000   144.562479   149.694353   -123.57630     -1.65762     -0.00562 12502.752930 11763.976562   231.588745     0.000000     0.000000            1            1            1        11164     0.836021 2.396519e+05     0.153619           29 
000034@J287/extract/017148373683550340995_Titan_Andrey_S319_G13_V1-1_2nd_140-28_006_ali_DW_particles.mrcs J1/imported/017148373683550340995_Titan_Andrey_S319_G13_V1-1_2nd_140-28_006_ali_DW.mrc  2642.000000  2632.000000   130.142993   114.041643   -165.14939     0.820384     2.472384 12346.753906 11607.977539   231.588745     0.000000     0.000000            1            2            1        11164     0.815400 2.397832e+05     0.123603           46 
000036@J287/extract/017148373683550340995_Titan_Andrey_S319_G13_V1-1_2nd_140-28_006_ali_DW_particles.mrcs J1/imported/017148373683550340995_Titan_Andrey_S319_G13_V1-1_2nd_140-28_006_ali_DW.mrc  2428.000000  1300.000000     -2.41791   132.733516    17.740162     0.820384     -0.00562 12354.392578 11615.616211   231.588745     0.000000     0.000000            1            1            1        11164     0.810769 2.397190e+05     0.116040           72 
000048@J287/extract/017148373683550340995_Titan_Andrey_S319_G13_V1-1_2nd_140-28_006_ali_DW_particles.mrcs J1/imported/017148373683550340995_Titan_Andrey_S319_G13_V1-1_2nd_140-28_006_ali_DW.mrc  1719.000000  3644.000000    -35.08645   124.978677   -138.47009     2.472384     -3.30962 12442.975586 11704.199219   231.588745     0.000000     0.000000            1            2            1        11164     0.814407 2.401603e+05     0.220270           25 
000054@J287/extract/017148373683550340995_Titan_Andrey_S319_G13_V1-1_2nd_140-28_006_ali_DW_particles.mrcs J1/imported/017148373683550340995_Titan_Andrey_S319_G13_V1-1_2nd_140-28_006_ali_DW.mrc  3959.000000  3424.000000   104.579193    94.562461    -99.41075     0.820384     -0.00562 12537.684570 11798.908203   231.588745     0.000000     0.000000            1            1            1        11164     0.818022 2.398822e+05     0.153107           23 
000056@J287/extract/017148373683550340995_Titan_Andrey_S319_G13_V1-1_2nd_140-28_006_ali_DW_particles.mrcs J1/imported/017148373683550340995_Titan_Andrey_S319_G13_V1-1_2nd_140-28_006_ali_DW.mrc  4104.000000   569.000000   132.598240    86.996928    31.628827     -0.00562     -0.00562 12586.583984 11847.807617   231.588745     0.000000     0.000000            1            2            1        11164     0.821020 2.396847e+05     0.082515            9 
000058@J287/extract/017148373683550340995_Titan_Andrey_S319_G13_V1-1_2nd_140-28_006_ali_DW_particles.mrcs J1/imported/017148373683550340995_Titan_Andrey_S319_G13_V1-1_2nd_140-28_006_ali_DW.mrc   625.000000  1837.000000    91.039197   122.800131   -147.96236     -1.65762     -0.83162 12295.666016 11556.889648   231.588745     0.000000     0.000000            1            1            1        11164     0.816859 2.398699e+05     0.203719           37 
000061@J287/extract/017148373683550340995_Titan_Andrey_S319_G13_V1-1_2nd_140-28_006_ali_DW_particles.mrcs J1/imported/017148373683550340995_Titan_Andrey_S319_G13_V1-1_2nd_140-28_006_ali_DW.mrc  3855.000000   444.000000    -99.95324   121.218026   -112.62633     1.646384     -6.61362 12591.242188 11852.465820   231.588745     0.000000     0.000000            1            2            1        11164     0.807870 2.397270e+05     0.176239           32 
000009@J287/extract/017151584611665606516_Titan_Andrey_S319_G13_V1-1_3nd_265-6_004_ali_DW_particles.mrcs J1/imported/017151584611665606516_Titan_Andrey_S319_G13_V1-1_3nd_265-6_004_ali_DW.mrc  3937.000000   141.000000     -1.03581   157.367766    27.108341     -0.00562     2.472384 10117.992188  9852.525391    -89.82402     0.000000     0.000000            1            2            1        11165     0.791267 2.401097e+05     0.262001           11 
000018@J287/extract/017151584611665606516_Titan_Andrey_S319_G13_V1-1_3nd_265-6_004_ali_DW_particles.mrcs J1/imported/017151584611665606516_Titan_Andrey_S319_G13_V1-1_3nd_265-6_004_ali_DW.mrc  1674.000000   747.000000    53.357905    54.875137    -50.66005     4.124384     1.646384 10088.701172  9823.234375    -89.82402     0.000000     0.000000            1            1            1        11165     0.802912 2.400487e+05     0.112357          104 
000019@J287/extract/017151584611665606516_Titan_Andrey_S319_G13_V1-1_3nd_265-6_004_ali_DW_particles.mrcs J1/imported/017151584611665606516_Titan_Andrey_S319_G13_V1-1_3nd_265-6_004_ali_DW.mrc  5039.000000  3171.000000    -25.02324    42.688740   -159.04386     4.124384     -6.61362 10121.814453  9856.347656    -89.82402     0.000000     0.000000            1            2            1        11165     0.802142 2.398108e+05     0.098440           51 
000041@J287/extract/017151584611665606516_Titan_Andrey_S319_G13_V1-1_3nd_265-6_004_ali_DW_particles.mrcs J1/imported/017151584611665606516_Titan_Andrey_S319_G13_V1-1_3nd_265-6_004_ali_DW.mrc  1699.000000  3493.000000    -24.94037   100.426435   116.778365     1.646384     -2.48362 10010.477539  9745.010742    -89.82402     0.000000     0.000000            1            1            1        11165     0.787917 2.401557e+05     0.024955          167 
000043@J287/extract/017151584611665606516_Titan_Andrey_S319_G13_V1-1_3nd_265-6_004_ali_DW_particles.mrcs J1/imported/017151584611665606516_Titan_Andrey_S319_G13_V1-1_3nd_265-6_004_ali_DW.mrc  5469.000000  1152.000000   135.237752    72.395032   -174.62074     2.472384     -1.65762 10184.840820  9919.374023    -89.82402     0.000000     0.000000            1            2            1        11165     0.817722 2.395864e+05     0.095238          166 
000045@J287/extract/017151584611665606516_Titan_Andrey_S319_G13_V1-1_3nd_265-6_004_ali_DW_particles.mrcs J1/imported/017151584611665606516_Titan_Andrey_S319_G13_V1-1_3nd_265-6_004_ali_DW.mrc  1358.000000   161.000000     -0.94853    64.979774    -19.72112     3.298384     1.646384 10154.216797  9888.750000    -89.82402     0.000000     0.000000            1            1            1        11165     0.806774 2.397997e+05     0.175757           40 
000001@J287/extract/017153526146753146557_Titan_Andrey_S319_G13_V1-1_3nd_308-23_003_ali_DW_particles.mrcs J1/imported/017153526146753146557_Titan_Andrey_S319_G13_V1-1_3nd_308-23_003_ali_DW.mrc  2070.000000  3223.000000   111.290637    73.962442    -63.78690     -4.96162     -0.83162  9123.962891  8698.505859    -38.84691     0.000000     0.000000            1            1            1        11166     0.806971 2.396166e+05     0.090281          134 
000014@J287/extract/017153526146753146557_Titan_Andrey_S319_G13_V1-1_3nd_308-23_003_ali_DW_particles.mrcs J1/imported/017153526146753146557_Titan_Andrey_S319_G13_V1-1_3nd_308-23_003_ali_DW.mrc  3509.000000  2948.000000    -50.00003    76.104265    -39.17893     -2.48362     1.646384  9144.483398  8719.026367    -38.84691     0.000000     0.000000            1            2            1        11166     0.800048 2.393921e+05     0.142539          143 
000015@J287/extract/017153526146753146557_Titan_Andrey_S319_G13_V1-1_3nd_308-23_003_ali_DW_particles.mrcs J1/imported/017153526146753146557_Titan_Andrey_S319_G13_V1-1_3nd_308-23_003_ali_DW.mrc   657.000000  2180.000000   -113.86864   115.559653    88.128896     0.820384     -6.61362  9097.365234  8671.908203    -38.84691     0.000000     0.000000            1            1            1        11166     0.816992 2.396451e+05     0.099482           24 
000018@J287/extract/017153526146753146557_Titan_Andrey_S319_G13_V1-1_3nd_308-23_003_ali_DW_particles.mrcs J1/imported/017153526146753146557_Titan_Andrey_S319_G13_V1-1_3nd_308-23_003_ali_DW.mrc  3023.000000  2931.000000   157.284055   138.856649   -169.11416     -0.00562     -1.65762  9121.836914  8696.379883    -38.84691     0.000000     0.000000            1            2            1        11166     0.807370 2.395357e+05     0.298173           61 
000020@J287/extract/017153526146753146557_Titan_Andrey_S319_G13_V1-1_3nd_308-23_003_ali_DW_particles.mrcs J1/imported/017153526146753146557_Titan_Andrey_S319_G13_V1-1_3nd_308-23_003_ali_DW.mrc  1490.000000  2931.000000   -128.71092    72.450954   107.067972     -0.00562     -2.48362  9104.495117  8679.038086    -38.84691     0.000000     0.000000            1            1            1        11166     0.807422 2.394974e+05     0.130601           51 
000021@J287/extract/017153526146753146557_Titan_Andrey_S319_G13_V1-1_3nd_308-23_003_ali_DW_particles.mrcs J1/imported/017153526146753146557_Titan_Andrey_S319_G13_V1-1_3nd_308-23_003_ali_DW.mrc  5481.000000  2806.000000    63.452091   141.689770    19.123536     3.298384     1.646384  9304.397461  8878.940430    -38.84691     0.000000     0.000000            1            2            1        11166     0.815955 2.391807e+05     0.060673           86 
000022@J287/extract/017153526146753146557_Titan_Andrey_S319_G13_V1-1_3nd_308-23_003_ali_DW_particles.mrcs J1/imported/017153526146753146557_Titan_Andrey_S319_G13_V1-1_3nd_308-23_003_ali_DW.mrc  2211.000000  1977.000000   -136.48865   129.550195   -133.00714     4.950384     -0.00562  9067.554688  8642.097656    -38.84691     0.000000     0.000000            1            1            1        11166     0.814768 2.395348e+05     0.087613           74 
000033@J287/extract/017153526146753146557_Titan_Andrey_S319_G13_V1-1_3nd_308-23_003_ali_DW_particles.mrcs J1/imported/017153526146753146557_Titan_Andrey_S319_G13_V1-1_3nd_308-23_003_ali_DW.mrc  1706.000000  3366.000000     -8.11647    20.006065    -20.13174     3.298384     -0.83162  9133.550781  8708.093750    -38.84691     0.000000     0.000000            1            2            1        11166     0.815372 2.395653e+05     0.081948           44 
000036@J287/extract/017153526146753146557_Titan_Andrey_S319_G13_V1-1_3nd_308-23_003_ali_DW_particles.mrcs J1/imported/017153526146753146557_Titan_Andrey_S319_G13_V1-1_3nd_308-23_003_ali_DW.mrc  2319.000000   961.000000   113.085421    99.246303    -97.56892     -0.00562     4.950384  9090.547852  8665.090820    -38.84691     0.000000     0.000000            1            1            1        11166     0.816146 2.396084e+05     0.109784           48 
000042@J287/extract/017153526146753146557_Titan_Andrey_S319_G13_V1-1_3nd_308-23_003_ali_DW_particles.mrcs J1/imported/017153526146753146557_Titan_Andrey_S319_G13_V1-1_3nd_308-23_003_ali_DW.mrc  1984.000000  2806.000000    61.318395    34.575217    -61.37929     -1.65762     4.124384  9096.259766  8670.802734    -38.84691     0.000000     0.000000            1            2            1        11166     0.811505 2.394456e+05     0.423070           97 
000045@J287/extract/017153526146753146557_Titan_Andrey_S319_G13_V1-1_3nd_308-23_003_ali_DW_particles.mrcs J1/imported/017153526146753146557_Titan_Andrey_S319_G13_V1-1_3nd_308-23_003_ali_DW.mrc  5606.000000  3739.000000    31.704788    24.346489   140.871650     4.950384     -2.48362  9440.851562  9015.394531    -38.84691     0.000000     0.000000            1            1            1        11166     0.804562 2.397270e+05     0.310472           68 
000004@J287/extract/017154046100321931141_Titan_Andrey_S319_G13_V1-1_131-18_002_ali_DW_particles.mrcs J1/imported/017154046100321931141_Titan_Andrey_S319_G13_V1-1_131-18_002_ali_DW.mrc  4349.000000  1199.000000   143.806855    82.081486     8.999944     -4.13562     4.124384 15960.843750 14935.554688    -26.14172     0.000000     0.000000            1            1            1        11167     0.815322 2.401434e+05     0.173561           69 
000012@J287/extract/017154046100321931141_Titan_Andrey_S319_G13_V1-1_131-18_002_ali_DW_particles.mrcs J1/imported/017154046100321931141_Titan_Andrey_S319_G13_V1-1_131-18_002_ali_DW.mrc  1462.000000  1363.000000   129.559209    69.949771   -135.17133     -0.00562     -0.00562 15708.125000 14682.835938    -26.14172     0.000000     0.000000            1            2            1        11167     0.802529 2.402160e+05     0.298706           15 
000015@J287/extract/017154046100321931141_Titan_Andrey_S319_G13_V1-1_131-18_002_ali_DW_particles.mrcs J1/imported/017154046100321931141_Titan_Andrey_S319_G13_V1-1_131-18_002_ali_DW.mrc  5605.000000   173.000000    80.696131    96.144142   -127.52247     2.472384     -9.91762 16240.896484 15215.607422    -26.14172     0.000000     0.000000            1            1            1        11167     0.795820 2.401346e+05     0.146155           45 
000020@J287/extract/017154046100321931141_Titan_Andrey_S319_G13_V1-1_131-18_002_ali_DW_particles.mrcs J1/imported/017154046100321931141_Titan_Andrey_S319_G13_V1-1_131-18_002_ali_DW.mrc   780.000000  2917.000000    53.505591    63.279908    -78.86115     -3.30962     -4.96162 15730.083984 14704.794922    -26.14172     0.000000     0.000000            1            2            1        11167     0.806388 2.401764e+05     0.124928           40 
000021@J287/extract/017154046100321931141_Titan_Andrey_S319_G13_V1-1_131-18_002_ali_DW_particles.mrcs J1/imported/017154046100321931141_Titan_Andrey_S319_G13_V1-1_131-18_002_ali_DW.mrc  2904.000000   181.000000   -175.38267   126.246091   -167.88724     -0.83162     -1.65762 15982.769531 14957.480469    -26.14172     0.000000     0.000000            1            1            1        11167     0.811634 2.400242e+05     0.134208           66 
000025@J287/extract/017154046100321931141_Titan_Andrey_S319_G13_V1-1_131-18_002_ali_DW_particles.mrcs J1/imported/017154046100321931141_Titan_Andrey_S319_G13_V1-1_131-18_002_ali_DW.mrc  4651.000000  2926.000000    46.404639    56.416980    -65.76503     -1.65762     -1.65762 16008.805664 14983.516602    -26.14172     0.000000     0.000000            1            2            1        11167     0.816805 2.404447e+05     0.126174           43 
000027@J287/extract/017154046100321931141_Titan_Andrey_S319_G13_V1-1_131-18_002_ali_DW_particles.mrcs J1/imported/017154046100321931141_Titan_Andrey_S319_G13_V1-1_131-18_002_ali_DW.mrc  4475.000000  2770.000000    40.920129    39.448825    -46.86280     2.472384     -2.48362 15961.955078 14936.666016    -26.14172     0.000000     0.000000            1            1            1        11167     0.812891 2.404178e+05     0.191318           50 
000028@J287/extract/017154046100321931141_Titan_Andrey_S319_G13_V1-1_131-18_002_ali_DW_particles.mrcs J1/imported/017154046100321931141_Titan_Andrey_S319_G13_V1-1_131-18_002_ali_DW.mrc  1092.000000   745.000000    -39.83099    50.469650    -26.10323     -0.83162     -0.00562 15748.705078 14723.416016    -26.14172     0.000000     0.000000            1            2            1        11167     0.815267 2.401351e+05     0.473908           10 
000031@J287/extract/017154046100321931141_Titan_Andrey_S319_G13_V1-1_131-18_002_ali_DW_particles.mrcs J1/imported/017154046100321931141_Titan_Andrey_S319_G13_V1-1_131-18_002_ali_DW.mrc  1358.000000  1173.000000   -141.69157   100.072628    11.615915     -0.00562     -0.83162 15716.272461 14690.983398    -26.14172     0.000000     0.000000            1            1            1        11167     0.817767 2.399097e+05     0.080627           82 
000037@J287/extract/017154046100321931141_Titan_Andrey_S319_G13_V1-1_131-18_002_ali_DW_particles.mrcs J1/imported/017154046100321931141_Titan_Andrey_S319_G13_V1-1_131-18_002_ali_DW.mrc  4707.000000  1018.000000    47.361299   127.809199    -60.09660     -0.00562     0.820384 16031.067383 15005.778320    -26.14172     0.000000     0.000000            1            2            1        11167     0.811425 2.399678e+05     0.158414           12 
000040@J287/extract/017154046100321931141_Titan_Andrey_S319_G13_V1-1_131-18_002_ali_DW_particles.mrcs J1/imported/017154046100321931141_Titan_Andrey_S319_G13_V1-1_131-18_002_ali_DW.mrc  2310.000000  2172.000000     -6.67215   125.145591    -16.08536     -2.48362     4.124384 15733.333984 14708.044922    -26.14172     0.000000     0.000000            1            1            1        11167     0.804781 2.401133e+05     0.139686           20 
000042@J287/extract/017154046100321931141_Titan_Andrey_S319_G13_V1-1_131-18_002_ali_DW_particles.mrcs J1/imported/017154046100321931141_Titan_Andrey_S319_G13_V1-1_131-18_002_ali_DW.mrc   341.000000  3723.000000    37.054904    95.527335   162.734641     0.820384     -3.30962 15896.984375 14871.695312    -26.14172     0.000000     0.000000            1            2            1        11167     0.819545 2.398227e+05     0.225461            6 
000043@J287/extract/017154046100321931141_Titan_Andrey_S319_G13_V1-1_131-18_002_ali_DW_particles.mrcs J1/imported/017154046100321931141_Titan_Andrey_S319_G13_V1-1_131-18_002_ali_DW.mrc  2044.000000   508.000000    75.360453   113.569092    60.032579     -0.83162     -1.65762 15832.667969 14807.378906    -26.14172     0.000000     0.000000            1            1            1        11167     0.814092 2.400471e+05     0.175965           56 
000044@J287/extract/017154046100321931141_Titan_Andrey_S319_G13_V1-1_131-18_002_ali_DW_particles.mrcs J1/imported/017154046100321931141_Titan_Andrey_S319_G13_V1-1_131-18_002_ali_DW.mrc  5056.000000  3162.000000    61.068327   101.268392    -63.87101     -4.96162     1.646384 16104.919922 15079.630859    -26.14172     0.000000     0.000000            1            2            1        11167     0.812372 2.403439e+05     0.168747           33 
000048@J287/extract/017154046100321931141_Titan_Andrey_S319_G13_V1-1_131-18_002_ali_DW_particles.mrcs J1/imported/017154046100321931141_Titan_Andrey_S319_G13_V1-1_131-18_002_ali_DW.mrc  5481.000000  1556.000000    -94.48959   141.177762   121.341388     4.950384     2.472384 16080.902344 15055.613281    -26.14172     0.000000     0.000000            1            1            1        11167     0.818379 2.403170e+05     0.094557            7 
000049@J287/extract/017154046100321931141_Titan_Andrey_S319_G13_V1-1_131-18_002_ali_DW_particles.mrcs J1/imported/017154046100321931141_Titan_Andrey_S319_G13_V1-1_131-18_002_ali_DW.mrc  5621.000000  3179.000000    99.939927    69.109946     -1.83586     5.776384     5.776384 16190.410156 15165.121094    -26.14172     0.000000     0.000000            1            2            1        11167     0.814497 2.397553e+05     0.178427           51 
000052@J287/extract/017154046100321931141_Titan_Andrey_S319_G13_V1-1_131-18_002_ali_DW_particles.mrcs J1/imported/017154046100321931141_Titan_Andrey_S319_G13_V1-1_131-18_002_ali_DW.mrc  3865.000000  1563.000000    -17.91056   104.123438   -128.74421     1.646384     2.472384 15859.393555 14834.104492    -26.14172     0.000000     0.000000            1            1            1        11167     0.813004 2.402285e+05     0.108024           31 
000053@J287/extract/017154046100321931141_Titan_Andrey_S319_G13_V1-1_131-18_002_ali_DW_particles.mrcs J1/imported/017154046100321931141_Titan_Andrey_S319_G13_V1-1_131-18_002_ali_DW.mrc  3751.000000  1241.000000   150.480763   148.125685   119.970157     3.298384     -4.96162 15888.085938 14862.796875    -26.14172     0.000000     0.000000            1            2            1        11167     0.812614 2.401811e+05     0.220232           22 
000056@J287/extract/017154046100321931141_Titan_Andrey_S319_G13_V1-1_131-18_002_ali_DW_particles.mrcs J1/imported/017154046100321931141_Titan_Andrey_S319_G13_V1-1_131-18_002_ali_DW.mrc  3395.000000  3193.000000    -74.14581    93.822020    50.667216     -7.43962     -0.83162 15902.045898 14876.756836    -26.14172     0.000000     0.000000            1            1            1        11167     0.812238 2.400592e+05     0.093143           25 
000057@J287/extract/017154046100321931141_Titan_Andrey_S319_G13_V1-1_131-18_002_ali_DW_particles.mrcs J1/imported/017154046100321931141_Titan_Andrey_S319_G13_V1-1_131-18_002_ali_DW.mrc  3035.000000  3419.000000    69.369977    91.533654    -13.20224     -0.00562     -0.83162 15906.557617 14881.268555    -26.14172     0.000000     0.000000            1            2            1        11167     0.814157 2.403375e+05     0.122573           68 
000002@J287/extract/017155973271784568322_Titan_Andrey_S319_G13_V1-1_2nd_155-16_008_ali_DW_particles.mrcs J1/imported/017155973271784568322_Titan_Andrey_S319_G13_V1-1_2nd_155-16_008_ali_DW.mrc   845.000000   776.000000   155.195691    98.761223   -126.15537     -0.83162     0.820384 11668.208984 11015.782227     -8.69792     0.000000     0.000000            1            1            1        11168     0.809974 2.387674e+05     0.094873           28 
000003@J287/extract/017155973271784568322_Titan_Andrey_S319_G13_V1-1_2nd_155-16_008_ali_DW_particles.mrcs J1/imported/017155973271784568322_Titan_Andrey_S319_G13_V1-1_2nd_155-16_008_ali_DW.mrc  4117.000000  1475.000000     0.358565    45.930826     -4.70042     -2.48362     -0.83162 11593.526367 10941.099609     -8.69792     0.000000     0.000000            1            2            1        11168     0.789616 2.393169e+05     0.074878           68 
000007@J287/extract/017155973271784568322_Titan_Andrey_S319_G13_V1-1_2nd_155-16_008_ali_DW_particles.mrcs J1/imported/017155973271784568322_Titan_Andrey_S319_G13_V1-1_2nd_155-16_008_ali_DW.mrc  3714.000000  2795.000000    74.464764    45.261302   -155.30839     -1.65762     -3.30962 11545.801758 10893.375000     -8.69792     0.000000     0.000000            1            1            1        11168     0.814600 2.389475e+05     0.138089           57 
000010@J287/extract/017155973271784568322_Titan_Andrey_S319_G13_V1-1_2nd_155-16_008_ali_DW_particles.mrcs J1/imported/017155973271784568322_Titan_Andrey_S319_G13_V1-1_2nd_155-16_008_ali_DW.mrc  3587.000000  2858.000000   145.409949   102.495870    97.114372     -0.00562     4.124384 11540.820312 10888.393555     -8.69792     0.000000     0.000000            1            2            1        11168     0.799117 2.393279e+05     0.234454           39 
000012@J287/extract/017155973271784568322_Titan_Andrey_S319_G13_V1-1_2nd_155-16_008_ali_DW_particles.mrcs J1/imported/017155973271784568322_Titan_Andrey_S319_G13_V1-1_2nd_155-16_008_ali_DW.mrc   412.000000  1954.000000    -58.55589    85.688991    22.638094     -0.00562     -0.83162 11635.559570 10983.132812     -8.69792     0.000000     0.000000            1            1            1        11168     0.791147 2.394344e+05     0.122871           90 
000013@J287/extract/017155973271784568322_Titan_Andrey_S319_G13_V1-1_2nd_155-16_008_ali_DW_particles.mrcs J1/imported/017155973271784568322_Titan_Andrey_S319_G13_V1-1_2nd_155-16_008_ali_DW.mrc  1561.000000   334.000000     9.745845     8.227072   108.926352     -3.30962     4.950384 11667.451172 11015.024414     -8.69792     0.000000     0.000000            1            2            1        11168     0.806311 2.391020e+05     0.259856           45 
000015@J287/extract/017155973271784568322_Titan_Andrey_S319_G13_V1-1_2nd_155-16_008_ali_DW_particles.mrcs J1/imported/017155973271784568322_Titan_Andrey_S319_G13_V1-1_2nd_155-16_008_ali_DW.mrc  5397.000000  1424.000000   179.738258   147.995227    75.974591     0.820384     -0.83162 11685.912109 11033.485352     -8.69792     0.000000     0.000000            1            1            1        11168     0.809721 2.388684e+05     0.202486           47 
000020@J287/extract/017155973271784568322_Titan_Andrey_S319_G13_V1-1_2nd_155-16_008_ali_DW_particles.mrcs J1/imported/017155973271784568322_Titan_Andrey_S319_G13_V1-1_2nd_155-16_008_ali_DW.mrc  3723.000000  1576.000000   133.873918    76.120936    -69.61713     4.950384     -0.00562 11562.241211 10909.814453     -8.69792     0.000000     0.000000            1            2            1        11168     0.798899 2.395240e+05     0.084877           96 
000030@J287/extract/017155973271784568322_Titan_Andrey_S319_G13_V1-1_2nd_155-16_008_ali_DW_particles.mrcs J1/imported/017155973271784568322_Titan_Andrey_S319_G13_V1-1_2nd_155-16_008_ali_DW.mrc   438.000000  2078.000000   -103.86514   147.174349    96.777819     -4.96162     -0.00562 11626.220703 10973.793945     -8.69792     0.000000     0.000000            1            1            1        11168     0.798570 2.395102e+05     0.270163           13 
000031@J287/extract/017155973271784568322_Titan_Andrey_S319_G13_V1-1_2nd_155-16_008_ali_DW_particles.mrcs J1/imported/017155973271784568322_Titan_Andrey_S319_G13_V1-1_2nd_155-16_008_ali_DW.mrc  3386.000000  1967.000000   133.296308    45.966036    26.252907     2.472384     0.820384 11525.583008 10873.156250     -8.69792     0.000000     0.000000            1            2            1        11168     0.807142 2.386916e+05     0.258345           82 
000032@J287/extract/017155973271784568322_Titan_Andrey_S319_G13_V1-1_2nd_155-16_008_ali_DW_particles.mrcs J1/imported/017155973271784568322_Titan_Andrey_S319_G13_V1-1_2nd_155-16_008_ali_DW.mrc  3034.000000   545.000000   -161.65913   143.459480    30.462721     -1.65762     2.472384 11623.798828 10971.372070     -8.69792     0.000000     0.000000            1            1            1        11168     0.815109 2.388350e+05     0.221288          111 
000037@J287/extract/017155973271784568322_Titan_Andrey_S319_G13_V1-1_2nd_155-16_008_ali_DW_particles.mrcs J1/imported/017155973271784568322_Titan_Andrey_S319_G13_V1-1_2nd_155-16_008_ali_DW.mrc  5411.000000  1094.000000    -58.94605   112.490782    -33.67527     -4.96162     -1.65762 11725.773438 11073.346680     -8.69792     0.000000     0.000000            1            2            1        11168     0.809868 2.393242e+05     0.149135           19 
000038@J287/extract/017155973271784568322_Titan_Andrey_S319_G13_V1-1_2nd_155-16_008_ali_DW_particles.mrcs J1/imported/017155973271784568322_Titan_Andrey_S319_G13_V1-1_2nd_155-16_008_ali_DW.mrc  4011.000000  2350.000000   130.737541    55.176006    -63.82836     -0.00562     2.472384 11555.621094 10903.194336     -8.69792     0.000000     0.000000            1            1            1        11168     0.794382 2.395758e+05     0.196316          190 
000002@J287/extract/017157903127878317636_Titan_Andrey_S319_G13_V1-1_3nd_323-10_002_ali_DW_particles.mrcs J1/imported/017157903127878317636_Titan_Andrey_S319_G13_V1-1_3nd_323-10_002_ali_DW.mrc  4265.000000  1549.000000   131.751377   126.567532    -88.18437     -0.83162     -0.83162 13247.393555 12289.493164    -26.64543     0.000000     0.000000            1            2            1        11169     0.809098 2.385591e+05     0.301189           50 
000004@J287/extract/017157903127878317636_Titan_Andrey_S319_G13_V1-1_3nd_323-10_002_ali_DW_particles.mrcs J1/imported/017157903127878317636_Titan_Andrey_S319_G13_V1-1_3nd_323-10_002_ali_DW.mrc  4679.000000  1213.000000   -148.75833   106.160037    11.699498     1.646384     -0.00562 13279.658203 12321.757812    -26.64543     0.000000     0.000000            1            1            1        11169     0.789500 2.390804e+05     0.157481           74 
000006@J287/extract/017157903127878317636_Titan_Andrey_S319_G13_V1-1_3nd_323-10_002_ali_DW_particles.mrcs J1/imported/017157903127878317636_Titan_Andrey_S319_G13_V1-1_3nd_323-10_002_ali_DW.mrc  3840.000000  1414.000000    65.238670    97.582372   116.152452     -1.65762     -0.00562 13229.100586 12271.200195    -26.64543     0.000000     0.000000            1            2            1        11169     0.801722 2.389160e+05     0.159293           22 
000008@J287/extract/017157903127878317636_Titan_Andrey_S319_G13_V1-1_3nd_323-10_002_ali_DW_particles.mrcs J1/imported/017157903127878317636_Titan_Andrey_S319_G13_V1-1_3nd_323-10_002_ali_DW.mrc  3953.000000   161.000000    62.423777    97.622779    37.381597     2.472384     -0.00562 13314.287109 12356.386719    -26.64543     0.000000     0.000000            1            1            1        11169     0.807419 2.387498e+05     0.103268          131 
000012@J287/extract/017157903127878317636_Titan_Andrey_S319_G13_V1-1_3nd_323-10_002_ali_DW_particles.mrcs J1/imported/017157903127878317636_Titan_Andrey_S319_G13_V1-1_3nd_323-10_002_ali_DW.mrc   460.000000  2344.000000   119.219393    39.852418   -119.67846     -0.83162     -0.00562 13288.741211 12330.840820    -26.64543     0.000000     0.000000            1            2            1        11169     0.813234 2.386512e+05     0.170074          115 
000014@J287/extract/017157903127878317636_Titan_Andrey_S319_G13_V1-1_3nd_323-10_002_ali_DW_particles.mrcs J1/imported/017157903127878317636_Titan_Andrey_S319_G13_V1-1_3nd_323-10_002_ali_DW.mrc   703.000000  1448.000000   145.575562   117.878066    -22.82796     -0.00562     -0.00562 13278.535156 12320.634766    -26.64543     0.000000     0.000000            1            1            1        11169     0.807609 2.385501e+05     0.212202           91 
000015@J287/extract/017157903127878317636_Titan_Andrey_S319_G13_V1-1_3nd_323-10_002_ali_DW_particles.mrcs J1/imported/017157903127878317636_Titan_Andrey_S319_G13_V1-1_3nd_323-10_002_ali_DW.mrc  4002.000000   363.000000     -5.21269   107.877242   178.959142     -0.00562     0.820384 13298.104492 12340.204102    -26.64543     0.000000     0.000000            1            2            1        11169     0.805713 2.384894e+05     0.123876           12 
000027@J287/extract/017157903127878317636_Titan_Andrey_S319_G13_V1-1_3nd_323-10_002_ali_DW_particles.mrcs J1/imported/017157903127878317636_Titan_Andrey_S319_G13_V1-1_3nd_323-10_002_ali_DW.mrc  5507.000000  2228.000000   126.686996    23.004714    98.440358     4.124384     4.950384 13365.625977 12407.725586    -26.64543     0.000000     0.000000            1            1            1        11169     0.803394 2.386201e+05     0.159158           89 
000029@J287/extract/017157903127878317636_Titan_Andrey_S319_G13_V1-1_3nd_323-10_002_ali_DW_particles.mrcs J1/imported/017157903127878317636_Titan_Andrey_S319_G13_V1-1_3nd_323-10_002_ali_DW.mrc  5532.000000  1684.000000     -2.74364    44.350978    43.976435     0.820384     -0.00562 13351.990234 12394.089844    -26.64543     0.000000     0.000000            1            2            1        11169     0.819023 2.383203e+05     0.149892           43 
000032@J287/extract/017157903127878317636_Titan_Andrey_S319_G13_V1-1_3nd_323-10_002_ali_DW_particles.mrcs J1/imported/017157903127878317636_Titan_Andrey_S319_G13_V1-1_3nd_323-10_002_ali_DW.mrc  2520.000000  1246.000000    -65.60010    86.784688    -84.28737     2.472384     0.820384 13222.396484 12264.496094    -26.64543     0.000000     0.000000            1            1            1        11169     0.810085 2.388686e+05     0.064174           80 
000046@J287/extract/017157903127878317636_Titan_Andrey_S319_G13_V1-1_3nd_323-10_002_ali_DW_particles.mrcs J1/imported/017157903127878317636_Titan_Andrey_S319_G13_V1-1_3nd_323-10_002_ali_DW.mrc   236.000000  2449.000000    -49.93182    71.110985   -106.69820     0.820384     0.820384 13304.350586 12346.450195    -26.64543     0.000000     0.000000            1            2            1        11169     0.805143 2.386657e+05     0.071509          142 
000004@J287/extract/017158905014147348354_Titan_Andrey_S319_G13_V1-1_3nd_265-17_004_ali_DW_particles.mrcs J1/imported/017158905014147348354_Titan_Andrey_S319_G13_V1-1_3nd_265-17_004_ali_DW.mrc  1868.000000  2758.000000   146.987866   119.234099   153.408622    14.862384    -14.87362 11495.467773 11253.362305    -83.50410     0.000000     0.000000            1            1            1        11170     0.775032 2.388370e+05     0.060778          220 
000010@J287/extract/017158905014147348354_Titan_Andrey_S319_G13_V1-1_3nd_265-17_004_ali_DW_particles.mrcs J1/imported/017158905014147348354_Titan_Andrey_S319_G13_V1-1_3nd_265-17_004_ali_DW.mrc  3444.000000  2716.000000   -173.94868   101.103659    -57.27198     -9.91762     2.472384 11498.364258 11256.258789    -83.50410     0.000000     0.000000            1            2            1        11170     0.798155 2.386937e+05     0.209388           44 
000014@J287/extract/017158905014147348354_Titan_Andrey_S319_G13_V1-1_3nd_265-17_004_ali_DW_particles.mrcs J1/imported/017158905014147348354_Titan_Andrey_S319_G13_V1-1_3nd_265-17_004_ali_DW.mrc  1861.000000   655.000000    -39.28008   120.708092   144.623218     -1.65762     -3.30962 11540.869141 11298.763672    -83.50410     0.000000     0.000000            1            1            1        11170     0.800714 2.386901e+05     0.097758           52 
000018@J287/extract/017158905014147348354_Titan_Andrey_S319_G13_V1-1_3nd_265-17_004_ali_DW_particles.mrcs J1/imported/017158905014147348354_Titan_Andrey_S319_G13_V1-1_3nd_265-17_004_ali_DW.mrc  5202.000000  1604.000000   -172.55420   104.795118    12.078405     -0.00562     0.820384 11534.102539 11291.997070    -83.50410     0.000000     0.000000            1            2            1        11170     0.800719 2.388994e+05     0.094391           80 
000020@J287/extract/017158905014147348354_Titan_Andrey_S319_G13_V1-1_3nd_265-17_004_ali_DW_particles.mrcs J1/imported/017158905014147348354_Titan_Andrey_S319_G13_V1-1_3nd_265-17_004_ali_DW.mrc  2077.000000  2266.000000     0.444168    83.743963    25.304683     -0.00562     -0.00562 11481.696289 11239.590820    -83.50410     0.000000     0.000000            1            1            1        11170     0.797079 2.388676e+05     0.077709           52 
000023@J287/extract/017158905014147348354_Titan_Andrey_S319_G13_V1-1_3nd_265-17_004_ali_DW_particles.mrcs J1/imported/017158905014147348354_Titan_Andrey_S319_G13_V1-1_3nd_265-17_004_ali_DW.mrc   792.000000  1013.000000   123.743251   146.906539   -126.99497     1.646384     -0.00562 11525.094727 11282.989258    -83.50410     0.000000     0.000000            1            2            1        11170     0.804845 2.386403e+05     0.110577          130 
000026@J287/extract/017158905014147348354_Titan_Andrey_S319_G13_V1-1_3nd_265-17_004_ali_DW_particles.mrcs J1/imported/017158905014147348354_Titan_Andrey_S319_G13_V1-1_3nd_265-17_004_ali_DW.mrc  1232.000000  2950.000000    86.194872   153.539382   154.874581     4.124384     8.254384 11524.339844 11282.234375    -83.50410     0.000000     0.000000            1            1            1        11170     0.799975 2.386579e+05     0.103591           32 
000027@J287/extract/017158905014147348354_Titan_Andrey_S319_G13_V1-1_3nd_265-17_004_ali_DW_particles.mrcs J1/imported/017158905014147348354_Titan_Andrey_S319_G13_V1-1_3nd_265-17_004_ali_DW.mrc   310.000000  3823.000000    18.793484   104.128331    -13.77101     -1.65762     -3.30962 11648.909180 11406.803711    -83.50410     0.000000     0.000000            1            2            1        11170     0.791918 2.392949e+05     0.035010           57 
000028@J287/extract/017158905014147348354_Titan_Andrey_S319_G13_V1-1_3nd_265-17_004_ali_DW_particles.mrcs J1/imported/017158905014147348354_Titan_Andrey_S319_G13_V1-1_3nd_265-17_004_ali_DW.mrc  3980.000000   293.000000   -179.55185   121.872449   -164.05335     -0.83162     -0.83162 11551.664062 11309.558594    -83.50410     0.000000     0.000000            1            1            1        11170     0.804208 2.387281e+05     0.070571           33 
000029@J287/extract/017158905014147348354_Titan_Andrey_S319_G13_V1-1_3nd_265-17_004_ali_DW_particles.mrcs J1/imported/017158905014147348354_Titan_Andrey_S319_G13_V1-1_3nd_265-17_004_ali_DW.mrc  3700.000000  2905.000000    -20.54171    72.650328    -44.41875     -0.00562     -0.00562 11515.568359 11273.462891    -83.50410     0.000000     0.000000            1            2            1        11170     0.798953 2.388176e+05     0.255707           54 
000038@J287/extract/017158905014147348354_Titan_Andrey_S319_G13_V1-1_3nd_265-17_004_ali_DW_particles.mrcs J1/imported/017158905014147348354_Titan_Andrey_S319_G13_V1-1_3nd_265-17_004_ali_DW.mrc  2492.000000  1415.000000    -27.64790    86.031809    28.618688     0.820384     0.820384 11491.934570 11249.829102    -83.50410     0.000000     0.000000            1            1            1        11170     0.810964 2.386080e+05     0.059835           68 
000003@J287/extract/017159774306889688584_Titan_Andrey_S319_G13_V1-1_103-17_002_ali_DW_particles.mrcs J1/imported/017159774306889688584_Titan_Andrey_S319_G13_V1-1_103-17_002_ali_DW.mrc  2182.000000   151.000000    -42.01480   151.117557    22.160715     -0.83162     3.298384 10408.552734  9536.207031    -28.93327     0.000000     0.000000            1            2            1        11171     0.805672 2.380087e+05     0.082840          111 
000006@J287/extract/017159774306889688584_Titan_Andrey_S319_G13_V1-1_103-17_002_ali_DW_particles.mrcs J1/imported/017159774306889688584_Titan_Andrey_S319_G13_V1-1_103-17_002_ali_DW.mrc  1128.000000   596.000000   -120.41878   151.472996    98.633117     4.124384     6.602384 10393.426758  9521.081055    -28.93327     0.000000     0.000000            1            1            1        11171     0.804092 2.380666e+05     0.086986           37 
000008@J287/extract/017159774306889688584_Titan_Andrey_S319_G13_V1-1_103-17_002_ali_DW_particles.mrcs J1/imported/017159774306889688584_Titan_Andrey_S319_G13_V1-1_103-17_002_ali_DW.mrc  2685.000000   867.000000   -176.75362   103.553523    90.898812     -2.48362     1.646384 10300.417969  9428.072266    -28.93327     0.000000     0.000000            1            2            1        11171     0.800035 2.380137e+05     0.101645           26 
000009@J287/extract/017159774306889688584_Titan_Andrey_S319_G13_V1-1_103-17_002_ali_DW_particles.mrcs J1/imported/017159774306889688584_Titan_Andrey_S319_G13_V1-1_103-17_002_ali_DW.mrc   772.000000  3524.000000   148.349714    25.768091    45.176356     -4.13562     -1.65762 10339.534180  9467.188477    -28.93327     0.000000     0.000000            1            1            1        11171     0.803059 2.380866e+05     0.146217           22 
000013@J287/extract/017159774306889688584_Titan_Andrey_S319_G13_V1-1_103-17_002_ali_DW_particles.mrcs J1/imported/017159774306889688584_Titan_Andrey_S319_G13_V1-1_103-17_002_ali_DW.mrc  4745.000000  1935.000000   -117.67753    36.747833    -54.78049     1.646384     -2.48362 10242.378906  9370.033203    -28.93327     0.000000     0.000000            1            2            1        11171     0.798131 2.381121e+05     0.062296           57 
000018@J287/extract/017159774306889688584_Titan_Andrey_S319_G13_V1-1_103-17_002_ali_DW_particles.mrcs J1/imported/017159774306889688584_Titan_Andrey_S319_G13_V1-1_103-17_002_ali_DW.mrc  2481.000000   408.000000    11.606226    63.628986   -160.11966     -4.96162     4.124384 10364.671875  9492.326172    -28.93327     0.000000     0.000000            1            1            1        11171     0.792206 2.381210e+05     0.076477           53 
000020@J287/extract/017159774306889688584_Titan_Andrey_S319_G13_V1-1_103-17_002_ali_DW_particles.mrcs J1/imported/017159774306889688584_Titan_Andrey_S319_G13_V1-1_103-17_002_ali_DW.mrc  2260.000000  3868.000000    -12.15576    75.186793   -175.52991     2.472384     -0.00562 10272.697266  9400.351562    -28.93327     0.000000     0.000000            1            2            1        11171     0.771491 2.389317e+05     0.098929          296 
000026@J287/extract/017159774306889688584_Titan_Andrey_S319_G13_V1-1_103-17_002_ali_DW_particles.mrcs J1/imported/017159774306889688584_Titan_Andrey_S319_G13_V1-1_103-17_002_ali_DW.mrc  2020.000000  2403.000000    78.130165   110.949877   -144.34820     -1.65762     0.820384 10219.741211  9347.395508    -28.93327     0.000000     0.000000            1            1            1        11171     0.793508 2.381866e+05     0.130628           63 
000029@J287/extract/017159774306889688584_Titan_Andrey_S319_G13_V1-1_103-17_002_ali_DW_particles.mrcs J1/imported/017159774306889688584_Titan_Andrey_S319_G13_V1-1_103-17_002_ali_DW.mrc  3756.000000  2267.000000   -118.39975   131.362457    -48.89422     2.472384     -1.65762 10194.541992  9322.196289    -28.93327     0.000000     0.000000            1            2            1        11171     0.784058 2.387159e+05     0.037171           93 
000031@J287/extract/017159774306889688584_Titan_Andrey_S319_G13_V1-1_103-17_002_ali_DW_particles.mrcs J1/imported/017159774306889688584_Titan_Andrey_S319_G13_V1-1_103-17_002_ali_DW.mrc   589.000000  2649.000000   118.447221   160.496277   -110.92969     -0.00562     3.298384 10327.995117  9455.649414    -28.93327     0.000000     0.000000            1            1            1        11171     0.802566 2.381231e+05     0.075085           39 
000045@J287/extract/017159774306889688584_Titan_Andrey_S319_G13_V1-1_103-17_002_ali_DW_particles.mrcs J1/imported/017159774306889688584_Titan_Andrey_S319_G13_V1-1_103-17_002_ali_DW.mrc  2036.000000  3447.000000   -162.46810    50.431141   -153.15106     -2.48362     -2.48362 10253.237305  9380.891602    -28.93327     0.000000     0.000000            1            2            1        11171     0.792189 2.382199e+05     0.109514          205 
000047@J287/extract/017159774306889688584_Titan_Andrey_S319_G13_V1-1_103-17_002_ali_DW_particles.mrcs J1/imported/017159774306889688584_Titan_Andrey_S319_G13_V1-1_103-17_002_ali_DW.mrc  5222.000000  2741.000000    -34.52660   145.097744    -67.48257     -9.09162     -0.00562 10250.392578  9378.046875    -28.93327     0.000000     0.000000            1            1            1        11171     0.798210 2.382608e+05     0.129078          114 
000048@J287/extract/017159774306889688584_Titan_Andrey_S319_G13_V1-1_103-17_002_ali_DW_particles.mrcs J1/imported/017159774306889688584_Titan_Andrey_S319_G13_V1-1_103-17_002_ali_DW.mrc   677.000000  1765.000000    -45.77736    74.919243    63.988350     -0.83162     -2.48362 10333.863281  9461.517578    -28.93327     0.000000     0.000000            1            2            1        11171     0.804755 2.381228e+05     0.038627          131 
000051@J287/extract/017159774306889688584_Titan_Andrey_S319_G13_V1-1_103-17_002_ali_DW_particles.mrcs J1/imported/017159774306889688584_Titan_Andrey_S319_G13_V1-1_103-17_002_ali_DW.mrc  4250.000000  3685.000000   -168.03453    19.669086   -175.81635     1.646384     -2.48362 10236.886719  9364.541016    -28.93327     0.000000     0.000000            1            1            1        11171     0.768060 2.388726e+05     0.064218           51 
000054@J287/extract/017159774306889688584_Titan_Andrey_S319_G13_V1-1_103-17_002_ali_DW_particles.mrcs J1/imported/017159774306889688584_Titan_Andrey_S319_G13_V1-1_103-17_002_ali_DW.mrc  2545.000000  3608.000000   127.096253    96.635545   -172.68510     0.820384     6.602384 10246.983398  9374.637695    -28.93327     0.000000     0.000000            1            2            1        11171     0.789617 2.383894e+05     0.056308          110 
000056@J287/extract/017159774306889688584_Titan_Andrey_S319_G13_V1-1_103-17_002_ali_DW_particles.mrcs J1/imported/017159774306889688584_Titan_Andrey_S319_G13_V1-1_103-17_002_ali_DW.mrc  1166.000000  2838.000000    -24.83856    86.052533    -81.96584     -0.83162     -2.48362 10282.399414  9410.053711    -28.93327     0.000000     0.000000            1            1            1        11171     0.793827 2.380509e+05     0.061820           59 
000001@J287/extract/017164376334042818246_Titan_Andrey_S319_G13_V1-1_3nd_323-5_005_ali_DW_particles.mrcs J1/imported/017164376334042818246_Titan_Andrey_S319_G13_V1-1_3nd_323-5_005_ali_DW.mrc  1336.000000  3634.000000    75.226941   105.966032    97.487325     0.820384     -1.65762  8759.009766  8349.234375   247.539978     0.000000     0.000000            1            1            1        11172     0.807783 2.387972e+05     0.113438           39 
000013@J287/extract/017164376334042818246_Titan_Andrey_S319_G13_V1-1_3nd_323-5_005_ali_DW_particles.mrcs J1/imported/017164376334042818246_Titan_Andrey_S319_G13_V1-1_3nd_323-5_005_ali_DW.mrc  2399.000000   613.000000   -155.26625   135.727068    -35.23053     -0.83162     -0.83162  8598.988281  8189.212402   247.539978     0.000000     0.000000            1            2            1        11172     0.808481 2.387113e+05     0.039337           57 
000015@J287/extract/017164376334042818246_Titan_Andrey_S319_G13_V1-1_3nd_323-5_005_ali_DW_particles.mrcs J1/imported/017164376334042818246_Titan_Andrey_S319_G13_V1-1_3nd_323-5_005_ali_DW.mrc   775.000000  1398.000000   -130.52930   105.102807   165.217514     -1.65762     -1.65762  8663.949219  8254.173828   247.539978     0.000000     0.000000            1            1            1        11172     0.813901 2.386473e+05     0.096285          214 
000019@J287/extract/017164376334042818246_Titan_Andrey_S319_G13_V1-1_3nd_323-5_005_ali_DW_particles.mrcs J1/imported/017164376334042818246_Titan_Andrey_S319_G13_V1-1_3nd_323-5_005_ali_DW.mrc   160.000000  1764.000000   -135.83835    78.518674   -110.33239     -2.48362     -8.26562  8672.339844  8262.564453   247.539978     0.000000     0.000000            1            2            1        11172     0.800618 2.387333e+05     0.100680           57 
000022@J287/extract/017164376334042818246_Titan_Andrey_S319_G13_V1-1_3nd_323-5_005_ali_DW_particles.mrcs J1/imported/017164376334042818246_Titan_Andrey_S319_G13_V1-1_3nd_323-5_005_ali_DW.mrc  4157.000000  2731.000000   177.618965    77.052082   165.992020     0.820384     -6.61362  8671.303711  8261.528320   247.539978     0.000000     0.000000            1            1            1        11172     0.806470 2.389279e+05     0.095097           36 
000025@J287/extract/017164376334042818246_Titan_Andrey_S319_G13_V1-1_3nd_323-5_005_ali_DW_particles.mrcs J1/imported/017164376334042818246_Titan_Andrey_S319_G13_V1-1_3nd_323-5_005_ali_DW.mrc  5295.000000  1770.000000   116.526748    52.426869    80.734070     2.472384     0.820384  8643.229492  8233.454102   247.539978     0.000000     0.000000            1            2            1        11172     0.807695 2.387175e+05     0.269689           81 
000030@J287/extract/017164376334042818246_Titan_Andrey_S319_G13_V1-1_3nd_323-5_005_ali_DW_particles.mrcs J1/imported/017164376334042818246_Titan_Andrey_S319_G13_V1-1_3nd_323-5_005_ali_DW.mrc  3842.000000   242.000000   -175.34898    99.884132    47.751318     -1.65762     -0.00562  8621.459961  8211.684570   247.539978     0.000000     0.000000            1            1            1        11172     0.791537 2.388440e+05     0.127666           45 
000032@J287/extract/017164376334042818246_Titan_Andrey_S319_G13_V1-1_3nd_323-5_005_ali_DW_particles.mrcs J1/imported/017164376334042818246_Titan_Andrey_S319_G13_V1-1_3nd_323-5_005_ali_DW.mrc  3327.000000  2457.000000   -153.14168   126.338337   -134.57000     -9.09162     -0.00562  8634.655273  8224.879883   247.539978     0.000000     0.000000            1            2            1        11172     0.803765 2.390159e+05     0.075956           23 
000034@J287/extract/017164376334042818246_Titan_Andrey_S319_G13_V1-1_3nd_323-5_005_ali_DW_particles.mrcs J1/imported/017164376334042818246_Titan_Andrey_S319_G13_V1-1_3nd_323-5_005_ali_DW.mrc  2207.000000   614.000000    67.802184    80.768041   -170.69998     -0.83162     -2.48362  8602.327148  8192.551758   247.539978     0.000000     0.000000            1            1            1        11172     0.811303 2.386282e+05     0.141415           31 
000038@J287/extract/017164376334042818246_Titan_Andrey_S319_G13_V1-1_3nd_323-5_005_ali_DW_particles.mrcs J1/imported/017164376334042818246_Titan_Andrey_S319_G13_V1-1_3nd_323-5_005_ali_DW.mrc  2412.000000  2942.000000   172.131069   130.896588   138.002164     -0.00562     -4.13562  8670.102539  8260.327148   247.539978     0.000000     0.000000            1            2            1        11172     0.808772 2.389303e+05     0.157241           49 
000039@J287/extract/017164376334042818246_Titan_Andrey_S319_G13_V1-1_3nd_323-5_005_ali_DW_particles.mrcs J1/imported/017164376334042818246_Titan_Andrey_S319_G13_V1-1_3nd_323-5_005_ali_DW.mrc   529.000000  1929.000000   -101.17102   111.833405    -11.28791     3.298384     -1.65762  8667.602539  8257.827148   247.539978     0.000000     0.000000            1            1            1        11172     0.805977 2.387434e+05     0.164735           55 
000040@J287/extract/017164376334042818246_Titan_Andrey_S319_G13_V1-1_3nd_323-5_005_ali_DW_particles.mrcs J1/imported/017164376334042818246_Titan_Andrey_S319_G13_V1-1_3nd_323-5_005_ali_DW.mrc   165.000000   906.000000   -155.39507    54.923414    -31.38670     -0.00562     -0.00562  8729.858398  8320.083008   247.539978     0.000000     0.000000            1            2            1        11172     0.805165 2.392316e+05     0.151103           46 
000041@J287/extract/017164376334042818246_Titan_Andrey_S319_G13_V1-1_3nd_323-5_005_ali_DW_particles.mrcs J1/imported/017164376334042818246_Titan_Andrey_S319_G13_V1-1_3nd_323-5_005_ali_DW.mrc  2249.000000  3439.000000    -13.45610    55.210115   -156.84526     -4.13562     0.820384  8698.470703  8288.695312   247.539978     0.000000     0.000000            1            1            1        11172     0.807828 2.387424e+05     0.231341           17 
000006@J287/extract/017164787198593998397_Titan_Andrey_S319_G13_V1-1_118-15_000_ali_DW_particles.mrcs J1/imported/017164787198593998397_Titan_Andrey_S319_G13_V1-1_118-15_000_ali_DW.mrc  5550.000000  3732.000000    -29.40899   125.028331   -153.37735     -0.83162     5.776384 10164.868164 10012.624023     -0.96081     0.000000     0.000000            1            1            1        11173     0.809111 2.386697e+05     0.074652           67 
000015@J287/extract/017164787198593998397_Titan_Andrey_S319_G13_V1-1_118-15_000_ali_DW_particles.mrcs J1/imported/017164787198593998397_Titan_Andrey_S319_G13_V1-1_118-15_000_ali_DW.mrc  3708.000000   489.000000    63.676054    86.839739     1.761233     2.472384     -2.48362 10340.391602 10188.147461     -0.96081     0.000000     0.000000            1            2            1        11173     0.810796 2.385083e+05     0.101210           40 
000019@J287/extract/017164787198593998397_Titan_Andrey_S319_G13_V1-1_118-15_000_ali_DW_particles.mrcs J1/imported/017164787198593998397_Titan_Andrey_S319_G13_V1-1_118-15_000_ali_DW.mrc  3599.000000  1814.000000    -16.53196   110.353626   -139.98173     -0.83162     3.298384 10176.320312 10024.076172     -0.96081     0.000000     0.000000            1            1            1        11173     0.797054 2.390807e+05     0.165949          123 
000022@J287/extract/017164787198593998397_Titan_Andrey_S319_G13_V1-1_118-15_000_ali_DW_particles.mrcs J1/imported/017164787198593998397_Titan_Andrey_S319_G13_V1-1_118-15_000_ali_DW.mrc  4565.000000  3250.000000   123.443279   129.735522    -63.66616     1.646384     -0.00562 10173.091797 10020.847656     -0.96081     0.000000     0.000000            1            2            1        11173     0.795789 2.389549e+05     0.144964           56 
000024@J287/extract/017164787198593998397_Titan_Andrey_S319_G13_V1-1_118-15_000_ali_DW_particles.mrcs J1/imported/017164787198593998397_Titan_Andrey_S319_G13_V1-1_118-15_000_ali_DW.mrc  5224.000000  1481.000000   167.899145   117.730236    23.674953     3.298384     -4.13562 10195.505859 10043.261719     -0.96081     0.000000     0.000000            1            1            1        11173     0.803950 2.389954e+05     0.067747          100 
000026@J287/extract/017164787198593998397_Titan_Andrey_S319_G13_V1-1_118-15_000_ali_DW_particles.mrcs J1/imported/017164787198593998397_Titan_Andrey_S319_G13_V1-1_118-15_000_ali_DW.mrc  2048.000000   140.000000    30.616133   145.146819    -37.65177     3.298384     1.646384 10400.833984 10248.589844     -0.96081     0.000000     0.000000            1            2            1        11173     0.822948 2.388133e+05     0.201312           17 
000030@J287/extract/017164787198593998397_Titan_Andrey_S319_G13_V1-1_118-15_000_ali_DW_particles.mrcs J1/imported/017164787198593998397_Titan_Andrey_S319_G13_V1-1_118-15_000_ali_DW.mrc  3056.000000  3240.000000    87.475160    80.460322     3.748671     3.298384     -0.00562 10193.547852 10041.303711     -0.96081     0.000000     0.000000            1            1            1        11173     0.826933 2.384206e+05     0.235297          165 
000031@J287/extract/017164787198593998397_Titan_Andrey_S319_G13_V1-1_118-15_000_ali_DW_particles.mrcs J1/imported/017164787198593998397_Titan_Andrey_S319_G13_V1-1_118-15_000_ali_DW.mrc   880.000000  2694.000000   -145.53985    61.948370   -159.01230     -0.83162     -1.65762 10265.369141 10113.125000     -0.96081     0.000000     0.000000            1            2            1        11173     0.791417 2.392167e+05     0.065088           59 
000034@J287/extract/017164787198593998397_Titan_Andrey_S319_G13_V1-1_118-15_000_ali_DW_particles.mrcs J1/imported/017164787198593998397_Titan_Andrey_S319_G13_V1-1_118-15_000_ali_DW.mrc  4001.000000   713.000000   -161.30289    95.098603    77.528700     -0.83162     4.950384 10303.964844 10151.720703     -0.96081     0.000000     0.000000            1            1            1        11173     0.792612 2.387896e+05     0.059607           94 
000043@J287/extract/017164787198593998397_Titan_Andrey_S319_G13_V1-1_118-15_000_ali_DW_particles.mrcs J1/imported/017164787198593998397_Titan_Andrey_S319_G13_V1-1_118-15_000_ali_DW.mrc   658.000000  2605.000000   167.780969    87.905714   175.522821     -0.00562     -0.83162 10279.357422 10127.113281     -0.96081     0.000000     0.000000            1            2            1        11173     0.792118 2.387077e+05     0.071311           17 
000044@J287/extract/017164787198593998397_Titan_Andrey_S319_G13_V1-1_118-15_000_ali_DW_particles.mrcs J1/imported/017164787198593998397_Titan_Andrey_S319_G13_V1-1_118-15_000_ali_DW.mrc  2658.000000  1248.000000    17.170895    60.887494   -165.63878     -0.00562     0.820384 10242.537109 10090.292969     -0.96081     0.000000     0.000000            1            1            1        11173     0.810828 2.386518e+05     0.122375           83 
000045@J287/extract/017164787198593998397_Titan_Andrey_S319_G13_V1-1_118-15_000_ali_DW_particles.mrcs J1/imported/017164787198593998397_Titan_Andrey_S319_G13_V1-1_118-15_000_ali_DW.mrc  3408.000000  2193.000000     -2.34549    66.298917    -42.24553     0.820384     -0.83162 10161.851562 10009.607422     -0.96081     0.000000     0.000000            1            2            1        11173     0.799312 2.391013e+05     0.469825           39 
000047@J287/extract/017164787198593998397_Titan_Andrey_S319_G13_V1-1_118-15_000_ali_DW_particles.mrcs J1/imported/017164787198593998397_Titan_Andrey_S319_G13_V1-1_118-15_000_ali_DW.mrc  4562.000000  2416.000000    64.599582    57.609092    -16.82647     3.298384     4.124384 10143.832031  9991.587891     -0.96081     0.000000     0.000000            1            1            1        11173     0.817484 2.388827e+05     0.109190           78 
000049@J287/extract/017164787198593998397_Titan_Andrey_S319_G13_V1-1_118-15_000_ali_DW_particles.mrcs J1/imported/017164787198593998397_Titan_Andrey_S319_G13_V1-1_118-15_000_ali_DW.mrc  5223.000000  1873.000000   -134.22877   148.270257   -169.07581     -1.65762     6.602384 10158.697266 10006.453125     -0.96081     0.000000     0.000000            1            2            1        11173     0.799823 2.390816e+05     0.185704           46 
000050@J287/extract/017164787198593998397_Titan_Andrey_S319_G13_V1-1_118-15_000_ali_DW_particles.mrcs J1/imported/017164787198593998397_Titan_Andrey_S319_G13_V1-1_118-15_000_ali_DW.mrc   585.000000   836.000000    95.645180    65.296176    67.576321     -0.00562     -1.65762 10407.696289 10255.452148     -0.96081     0.000000     0.000000            1            1            1        11173     0.802589 2.387527e+05     0.066350          170 
000002@J287/extract/017165832119840486704_Titan_Andrey_S319_G13_V1-1_106-21_005_ali_DW_particles.mrcs J1/imported/017165832119840486704_Titan_Andrey_S319_G13_V1-1_106-21_005_ali_DW.mrc  2064.000000  1511.000000   139.514291    76.057635    -39.68412     0.820384     0.820384 12911.752930 12561.568359   236.338928     0.000000     0.000000            1            1            1        11174     0.813591 2.389493e+05     0.085095           25 
000003@J287/extract/017165832119840486704_Titan_Andrey_S319_G13_V1-1_106-21_005_ali_DW_particles.mrcs J1/imported/017165832119840486704_Titan_Andrey_S319_G13_V1-1_106-21_005_ali_DW.mrc  4827.000000  3951.000000    22.639797    49.047909   145.771527     -4.96162     6.602384 12886.894531 12536.709961   236.338928     0.000000     0.000000            1            2            1        11174     0.801433 2.383706e+05     0.130278           18 
000023@J287/extract/017165832119840486704_Titan_Andrey_S319_G13_V1-1_106-21_005_ali_DW_particles.mrcs J1/imported/017165832119840486704_Titan_Andrey_S319_G13_V1-1_106-21_005_ali_DW.mrc  1227.000000  2801.000000    25.693107    81.245406   117.580407     2.472384     0.820384 12970.845703 12620.661133   236.338928     0.000000     0.000000            1            1            1        11174     0.789718 2.384022e+05     0.132035           25 
000026@J287/extract/017165832119840486704_Titan_Andrey_S319_G13_V1-1_106-21_005_ali_DW_particles.mrcs J1/imported/017165832119840486704_Titan_Andrey_S319_G13_V1-1_106-21_005_ali_DW.mrc  1474.000000  1169.000000   120.363164   115.492700   -159.41689     -0.00562     2.472384 13007.110352 12656.925781   236.338928     0.000000     0.000000            1            2            1        11174     0.798060 2.383111e+05     0.146214           23 
000029@J287/extract/017165832119840486704_Titan_Andrey_S319_G13_V1-1_106-21_005_ali_DW_particles.mrcs J1/imported/017165832119840486704_Titan_Andrey_S319_G13_V1-1_106-21_005_ali_DW.mrc  5375.000000   521.000000    37.620697    47.332126   -133.30187     -0.83162     4.950384 12949.192383 12599.007812   236.338928     0.000000     0.000000            1            1            1        11174     0.795597 2.384310e+05     0.130124           61 
000030@J287/extract/017165832119840486704_Titan_Andrey_S319_G13_V1-1_106-21_005_ali_DW_particles.mrcs J1/imported/017165832119840486704_Titan_Andrey_S319_G13_V1-1_106-21_005_ali_DW.mrc   419.000000  1602.000000    -67.16743    97.526629    -39.30225     -0.83162     -0.83162 13069.016602 12718.832031   236.338928     0.000000     0.000000            1            2            1        11174     0.809222 2.381671e+05     0.115377          316 
000033@J287/extract/017165832119840486704_Titan_Andrey_S319_G13_V1-1_106-21_005_ali_DW_particles.mrcs J1/imported/017165832119840486704_Titan_Andrey_S319_G13_V1-1_106-21_005_ali_DW.mrc  3039.000000  3276.000000    -60.84964    54.747890     1.809342     1.646384     1.646384 12868.259766 12518.075195   236.338928     0.000000     0.000000            1            1            1        11174     0.790062 2.387377e+05     0.047312          247 
000035@J287/extract/017165832119840486704_Titan_Andrey_S319_G13_V1-1_106-21_005_ali_DW_particles.mrcs J1/imported/017165832119840486704_Titan_Andrey_S319_G13_V1-1_106-21_005_ali_DW.mrc  5496.000000   462.000000    76.699482   109.700962    46.888274     -0.83162     -6.61362 12950.699219 12600.514648   236.338928     0.000000     0.000000            1            2            1        11174     0.792927 2.383371e+05     0.040426          202 
000038@J287/extract/017165832119840486704_Titan_Andrey_S319_G13_V1-1_106-21_005_ali_DW_particles.mrcs J1/imported/017165832119840486704_Titan_Andrey_S319_G13_V1-1_106-21_005_ali_DW.mrc  5194.000000  3933.000000    -40.40566    96.673933   -149.67653     -0.00562     1.646384 12894.397461 12544.212891   236.338928     0.000000     0.000000            1            1            1        11174     0.797825 2.380907e+05     0.216909           95 
000010@J287/extract/017167267131278059674_Titan_Andrey_S319_G13_V1-1_2nd_140-16_007_ali_DW_particles.mrcs J1/imported/017167267131278059674_Titan_Andrey_S319_G13_V1-1_2nd_140-16_007_ali_DW.mrc   563.000000  1862.000000    66.700785   101.187565    -91.95395     7.428384    14.036384  9646.002930  9336.221680    28.249836     0.000000     0.000000            1            2            1        11175     0.826306 2.398972e+05     0.054168           43 
000011@J287/extract/017167267131278059674_Titan_Andrey_S319_G13_V1-1_2nd_140-16_007_ali_DW_particles.mrcs J1/imported/017167267131278059674_Titan_Andrey_S319_G13_V1-1_2nd_140-16_007_ali_DW.mrc   182.000000  2082.000000    23.086972   112.881184   170.063792     4.124384     1.646384  9625.814453  9316.033203    28.249836     0.000000     0.000000            1            1            1        11175     0.851068 2.397348e+05     0.066099           23 
000014@J287/extract/017167267131278059674_Titan_Andrey_S319_G13_V1-1_2nd_140-16_007_ali_DW_particles.mrcs J1/imported/017167267131278059674_Titan_Andrey_S319_G13_V1-1_2nd_140-16_007_ali_DW.mrc  3431.000000   297.000000    22.671508    52.175940    33.251396    -19.82962     -4.13562  9965.411133  9655.629883    28.249836     0.000000     0.000000            1            2            1        11175     0.798634 2.405157e+05     0.345208           19 
000015@J287/extract/017167267131278059674_Titan_Andrey_S319_G13_V1-1_2nd_140-16_007_ali_DW_particles.mrcs J1/imported/017167267131278059674_Titan_Andrey_S319_G13_V1-1_2nd_140-16_007_ali_DW.mrc  2426.000000  3772.000000   137.845013    56.525119   151.688886     0.820384     0.820384  9917.176758  9607.395508    28.249836     0.000000     0.000000            1            1            1        11175     0.818606 2.403244e+05     0.206156           19 
000022@J287/extract/017167267131278059674_Titan_Andrey_S319_G13_V1-1_2nd_140-16_007_ali_DW_particles.mrcs J1/imported/017167267131278059674_Titan_Andrey_S319_G13_V1-1_2nd_140-16_007_ali_DW.mrc  5140.000000   796.000000   127.775833   146.852358    24.811020     3.298384     0.820384 10067.613281  9757.832031    28.249836     0.000000     0.000000            1            2            1        11175     0.818806 2.401356e+05     0.250491           31 
000023@J287/extract/017167267131278059674_Titan_Andrey_S319_G13_V1-1_2nd_140-16_007_ali_DW_particles.mrcs J1/imported/017167267131278059674_Titan_Andrey_S319_G13_V1-1_2nd_140-16_007_ali_DW.mrc  3851.000000   361.000000    -24.83856    86.052533   -138.21584     3.298384     1.646384 10000.545898  9690.764648    28.249836     0.000000     0.000000            1            1            1        11175     0.817894 2.402134e+05     0.153483           86 
000025@J287/extract/017167267131278059674_Titan_Andrey_S319_G13_V1-1_2nd_140-16_007_ali_DW_particles.mrcs J1/imported/017167267131278059674_Titan_Andrey_S319_G13_V1-1_2nd_140-16_007_ali_DW.mrc   464.000000  3277.000000   117.759172    36.772842    -65.19755    -11.56962     -0.00562  9709.134766  9399.353516    28.249836     0.000000     0.000000            1            2            1        11175     0.806804 2.401866e+05     0.245902           13 
000028@J287/extract/017167267131278059674_Titan_Andrey_S319_G13_V1-1_2nd_140-16_007_ali_DW_particles.mrcs J1/imported/017167267131278059674_Titan_Andrey_S319_G13_V1-1_2nd_140-16_007_ali_DW.mrc  4706.000000  2884.000000   166.484644   113.728988   -139.43384     -0.00562     -0.00562 10012.787109  9703.005859    28.249836     0.000000     0.000000            1            1            1        11175     0.819275 2.404612e+05     0.244821           13 
000034@J287/extract/017167267131278059674_Titan_Andrey_S319_G13_V1-1_2nd_140-16_007_ali_DW_particles.mrcs J1/imported/017167267131278059674_Titan_Andrey_S319_G13_V1-1_2nd_140-16_007_ali_DW.mrc  1661.000000  1907.000000    44.149119    13.845392    -60.03527     -4.13562     -4.96162  9699.117188  9389.335938    28.249836     0.000000     0.000000            1            2            1        11175     0.818458 2.403123e+05     0.567713           15 
000035@J287/extract/017167267131278059674_Titan_Andrey_S319_G13_V1-1_2nd_140-16_007_ali_DW_particles.mrcs J1/imported/017167267131278059674_Titan_Andrey_S319_G13_V1-1_2nd_140-16_007_ali_DW.mrc  4816.000000   421.000000    55.369334    96.517439   162.943939     0.820384     -8.26562 10068.285156  9758.503906    28.249836     0.000000     0.000000            1            1            1        11175     0.811846 2.401974e+05     0.248624           11 
000036@J287/extract/017167267131278059674_Titan_Andrey_S319_G13_V1-1_2nd_140-16_007_ali_DW_particles.mrcs J1/imported/017167267131278059674_Titan_Andrey_S319_G13_V1-1_2nd_140-16_007_ali_DW.mrc  5333.000000   217.000000   -142.73954    64.629516   -112.16523     -0.00562     2.472384 10106.639648  9796.858398    28.249836     0.000000     0.000000            1            2            1        11175     0.806300 2.403887e+05     0.471026            8 
000045@J287/extract/017167267131278059674_Titan_Andrey_S319_G13_V1-1_2nd_140-16_007_ali_DW_particles.mrcs J1/imported/017167267131278059674_Titan_Andrey_S319_G13_V1-1_2nd_140-16_007_ali_DW.mrc  1904.000000  3814.000000    48.345263    97.806993     3.498801     -2.48362     0.820384  9888.910156  9579.128906    28.249836     0.000000     0.000000            1            1            1        11175     0.819288 2.397980e+05     0.134278           75 
000048@J287/extract/017167267131278059674_Titan_Andrey_S319_G13_V1-1_2nd_140-16_007_ali_DW_particles.mrcs J1/imported/017167267131278059674_Titan_Andrey_S319_G13_V1-1_2nd_140-16_007_ali_DW.mrc  4381.000000  2288.000000    16.559301   148.290913     5.150052     -0.00562     -3.30962  9935.419922  9625.638672    28.249836     0.000000     0.000000            1            2            1        11175     0.809286 2.402209e+05     0.245610           18 
000051@J287/extract/017167267131278059674_Titan_Andrey_S319_G13_V1-1_2nd_140-16_007_ali_DW_particles.mrcs J1/imported/017167267131278059674_Titan_Andrey_S319_G13_V1-1_2nd_140-16_007_ali_DW.mrc  4276.000000  1235.000000    87.434576    78.030018   -136.86875     4.950384     -2.48362  9950.216797  9640.435547    28.249836     0.000000     0.000000            1            1            1        11175     0.815356 2.402599e+05     0.085145           84 
000012@J287/extract/017168097757241745163_Titan_Andrey_S319_G13_V1-1_2nd_146-1_005_ali_DW_particles.mrcs J1/imported/017168097757241745163_Titan_Andrey_S319_G13_V1-1_2nd_146-1_005_ali_DW.mrc  5172.000000  1894.000000   141.164558    98.883676   -154.08768     -0.00562     -0.00562 13788.023438 13475.100586   239.164032     0.000000     0.000000            1            1            1        11176     0.797985 2.384902e+05     0.128046           75 
000023@J287/extract/017168097757241745163_Titan_Andrey_S319_G13_V1-1_2nd_146-1_005_ali_DW_particles.mrcs J1/imported/017168097757241745163_Titan_Andrey_S319_G13_V1-1_2nd_146-1_005_ali_DW.mrc  3861.000000  1377.000000    88.979375    86.447606    82.488529     0.820384     -4.13562 13710.549805 13397.626953   239.164032     0.000000     0.000000            1            2            1        11176     0.791232 2.391621e+05     0.117764           38 
000027@J287/extract/017168097757241745163_Titan_Andrey_S319_G13_V1-1_2nd_146-1_005_ali_DW_particles.mrcs J1/imported/017168097757241745163_Titan_Andrey_S319_G13_V1-1_2nd_146-1_005_ali_DW.mrc  1020.000000  3259.000000    -17.95190   135.869685    66.139446     0.820384     -2.48362 13788.424805 13475.501953   239.164032     0.000000     0.000000            1            1            1        11176     0.805792 2.384605e+05     0.279697           28 
000034@J287/extract/017168097757241745163_Titan_Andrey_S319_G13_V1-1_2nd_146-1_005_ali_DW_particles.mrcs J1/imported/017168097757241745163_Titan_Andrey_S319_G13_V1-1_2nd_146-1_005_ali_DW.mrc   443.000000   141.000000   -119.54013   163.415785    -99.43187     -2.48362     -0.83162 13974.138672 13661.215820   239.164032     0.000000     0.000000            1            2            1        11176     0.797577 2.386612e+05     0.113660           49 
000036@J287/extract/017168097757241745163_Titan_Andrey_S319_G13_V1-1_2nd_146-1_005_ali_DW_particles.mrcs J1/imported/017168097757241745163_Titan_Andrey_S319_G13_V1-1_2nd_146-1_005_ali_DW.mrc   965.000000  1211.000000    64.231614   121.807239    -93.71967     -3.30962     2.472384 13758.573242 13445.650391   239.164032     0.000000     0.000000            1            1            1        11176     0.809272 2.387086e+05     0.178481           57 
000048@J287/extract/017168097757241745163_Titan_Andrey_S319_G13_V1-1_2nd_146-1_005_ali_DW_particles.mrcs J1/imported/017168097757241745163_Titan_Andrey_S319_G13_V1-1_2nd_146-1_005_ali_DW.mrc  5012.000000  3216.000000   -158.33651    68.392424    24.962355     1.646384     0.820384 13794.082031 13481.159180   239.164032     0.000000     0.000000            1            2            1        11176     0.802376 2.386879e+05     0.068250           55 
000050@J287/extract/017168097757241745163_Titan_Andrey_S319_G13_V1-1_2nd_146-1_005_ali_DW_particles.mrcs J1/imported/017168097757241745163_Titan_Andrey_S319_G13_V1-1_2nd_146-1_005_ali_DW.mrc  4835.000000   762.000000   109.204358   142.520645   141.139999     1.646384    -10.74362 13796.407227 13483.484375   239.164032     0.000000     0.000000            1            1            1        11176     0.795341 2.383849e+05     0.236376           79 
000052@J287/extract/017168097757241745163_Titan_Andrey_S319_G13_V1-1_2nd_146-1_005_ali_DW_particles.mrcs J1/imported/017168097757241745163_Titan_Andrey_S319_G13_V1-1_2nd_146-1_005_ali_DW.mrc  2537.000000  2461.000000     -9.44866   106.623568   -106.11047     -2.48362     1.646384 13680.343750 13367.420898   239.164032     0.000000     0.000000            1            2            1        11176     0.794287 2.388294e+05     0.117295           32 
000053@J287/extract/017168097757241745163_Titan_Andrey_S319_G13_V1-1_2nd_146-1_005_ali_DW_particles.mrcs J1/imported/017168097757241745163_Titan_Andrey_S319_G13_V1-1_2nd_146-1_005_ali_DW.mrc  2983.000000  1000.000000   -159.87961    91.514704    -21.86681     -0.00562     -0.00562 13752.797852 13439.875000   239.164032     0.000000     0.000000            1            1            1        11176     0.807030 2.389039e+05     0.383180           29 
000056@J287/extract/017168097757241745163_Titan_Andrey_S319_G13_V1-1_2nd_146-1_005_ali_DW_particles.mrcs J1/imported/017168097757241745163_Titan_Andrey_S319_G13_V1-1_2nd_146-1_005_ali_DW.mrc  4983.000000  2635.000000    25.742410    88.451292   -171.17403     -0.00562     2.472384 13774.630859 13461.708008   239.164032     0.000000     0.000000            1            2            1        11176     0.799029 2.390170e+05     0.080832           72 
000067@J287/extract/017168097757241745163_Titan_Andrey_S319_G13_V1-1_2nd_146-1_005_ali_DW_particles.mrcs J1/imported/017168097757241745163_Titan_Andrey_S319_G13_V1-1_2nd_146-1_005_ali_DW.mrc  1643.000000  1217.000000   -108.54337   154.654055    57.003100     0.820384     0.820384 13742.245117 13429.322266   239.164032     0.000000     0.000000            1            1            1        11176     0.811243 2.383557e+05     0.155718           38 
000068@J287/extract/017168097757241745163_Titan_Andrey_S319_G13_V1-1_2nd_146-1_005_ali_DW_particles.mrcs J1/imported/017168097757241745163_Titan_Andrey_S319_G13_V1-1_2nd_146-1_005_ali_DW.mrc  5551.000000  1225.000000    -98.58081   122.649117    69.227470     -2.48362     0.820384 13813.136719 13500.213867   239.164032     0.000000     0.000000            1            2            1        11176     0.809170 2.386324e+05     0.131126           58 
000004@J287/extract/017170915977448174578_Titan_Andrey_S319_G13_V1-1_109-10_007_ali_DW_particles.mrcs J1/imported/017170915977448174578_Titan_Andrey_S319_G13_V1-1_109-10_007_ali_DW.mrc  2806.000000  1099.000000   -158.48091    92.717715    19.361595     2.472384     0.820384  9522.617188  9207.434570    29.699430     0.000000     0.000000            1            1            1        11177     0.803507 2.388949e+05     0.256686           41 
000006@J287/extract/017170915977448174578_Titan_Andrey_S319_G13_V1-1_109-10_007_ali_DW_particles.mrcs J1/imported/017170915977448174578_Titan_Andrey_S319_G13_V1-1_109-10_007_ali_DW.mrc  4259.000000  2712.000000    -48.29823    47.193095    -26.27642     1.646384     1.646384  9571.089844  9255.907227    29.699430     0.000000     0.000000            1            2            1        11177     0.809185 2.386894e+05     0.079221          116 
000009@J287/extract/017170915977448174578_Titan_Andrey_S319_G13_V1-1_109-10_007_ali_DW_particles.mrcs J1/imported/017170915977448174578_Titan_Andrey_S319_G13_V1-1_109-10_007_ali_DW.mrc  4924.000000  1194.000000   164.859619   152.560783    -47.24002     0.820384     -0.83162  9635.583008  9320.400391    29.699430     0.000000     0.000000            1            1            1        11177     0.800428 2.388239e+05     0.098096           38 
000011@J287/extract/017170915977448174578_Titan_Andrey_S319_G13_V1-1_109-10_007_ali_DW_particles.mrcs J1/imported/017170915977448174578_Titan_Andrey_S319_G13_V1-1_109-10_007_ali_DW.mrc  3353.000000  1672.000000   165.055724   107.320626   169.953684     -0.00562     -0.00562  9507.124023  9191.941406    29.699430     0.000000     0.000000            1            2            1        11177     0.819947 2.391552e+05     0.247465           71 
000012@J287/extract/017170915977448174578_Titan_Andrey_S319_G13_V1-1_109-10_007_ali_DW_particles.mrcs J1/imported/017170915977448174578_Titan_Andrey_S319_G13_V1-1_109-10_007_ali_DW.mrc  2587.000000  3417.000000   -128.56001    62.130040    67.634478     1.646384     0.820384  9522.451172  9207.268555    29.699430     0.000000     0.000000            1            1            1        11177     0.803761 2.390349e+05     0.063088           82 
000013@J287/extract/017170915977448174578_Titan_Andrey_S319_G13_V1-1_109-10_007_ali_DW_particles.mrcs J1/imported/017170915977448174578_Titan_Andrey_S319_G13_V1-1_109-10_007_ali_DW.mrc  1937.000000  3178.000000   123.210448   118.139923    -11.29681     0.820384     1.646384  9493.693359  9178.510742    29.699430     0.000000     0.000000            1            2            1        11177     0.806631 2.389069e+05     0.132846           57 
000038@J287/extract/017170915977448174578_Titan_Andrey_S319_G13_V1-1_109-10_007_ali_DW_particles.mrcs J1/imported/017170915977448174578_Titan_Andrey_S319_G13_V1-1_109-10_007_ali_DW.mrc  1026.000000   942.000000   114.750079   151.581977   137.736312     -0.00562     -0.83162  9476.833008  9161.650391    29.699430     0.000000     0.000000            1            1            1        11177     0.804337 2.389513e+05     0.065725          117 
000039@J287/extract/017170915977448174578_Titan_Andrey_S319_G13_V1-1_109-10_007_ali_DW_particles.mrcs J1/imported/017170915977448174578_Titan_Andrey_S319_G13_V1-1_109-10_007_ali_DW.mrc  5586.000000  1166.000000   -156.01002   134.144187    -91.44980     -0.00562     -1.65762  9711.319336  9396.136719    29.699430     0.000000     0.000000            1            2            1        11177     0.803918 2.389002e+05     0.051161           85 
000041@J287/extract/017170915977448174578_Titan_Andrey_S319_G13_V1-1_109-10_007_ali_DW_particles.mrcs J1/imported/017170915977448174578_Titan_Andrey_S319_G13_V1-1_109-10_007_ali_DW.mrc  3077.000000  3549.000000    42.089997    48.882986    -39.49585     0.820384     2.472384  9550.107422  9234.924805    29.699430     0.000000     0.000000            1            1            1        11177     0.802756 2.389307e+05     0.069781           20 
000044@J287/extract/017170915977448174578_Titan_Andrey_S319_G13_V1-1_109-10_007_ali_DW_particles.mrcs J1/imported/017170915977448174578_Titan_Andrey_S319_G13_V1-1_109-10_007_ali_DW.mrc  4359.000000  3095.000000   -169.35496   141.890656    75.679256     -0.00562     0.820384  9607.204102  9292.021484    29.699430     0.000000     0.000000            1            2            1        11177     0.797032 2.390217e+05     0.068066           38 
000046@J287/extract/017170915977448174578_Titan_Andrey_S319_G13_V1-1_109-10_007_ali_DW_particles.mrcs J1/imported/017170915977448174578_Titan_Andrey_S319_G13_V1-1_109-10_007_ali_DW.mrc  5570.000000  3807.000000   -147.61791   129.441045    82.805415     1.646384     0.820384  9813.676758  9498.494141    29.699430     0.000000     0.000000            1            1            1        11177     0.797784 2.391243e+05     0.065298           96 
000047@J287/extract/017170915977448174578_Titan_Andrey_S319_G13_V1-1_109-10_007_ali_DW_particles.mrcs J1/imported/017170915977448174578_Titan_Andrey_S319_G13_V1-1_109-10_007_ali_DW.mrc   989.000000  2724.000000    -56.55672    50.264478    24.291156     -0.00562     0.820384  9447.250000  9132.067383    29.699430     0.000000     0.000000            1            2            1        11177     0.807901 2.388001e+05     0.103558           69 
000052@J287/extract/017170915977448174578_Titan_Andrey_S319_G13_V1-1_109-10_007_ali_DW_particles.mrcs J1/imported/017170915977448174578_Titan_Andrey_S319_G13_V1-1_109-10_007_ali_DW.mrc  3779.000000  3859.000000    -32.80926   151.207563   -142.60331     -0.83162     3.298384  9620.338867  9305.156250    29.699430     0.000000     0.000000            1            1            1        11177     0.810813 2.391459e+05     0.182797           20 
000054@J287/extract/017170915977448174578_Titan_Andrey_S319_G13_V1-1_109-10_007_ali_DW_particles.mrcs J1/imported/017170915977448174578_Titan_Andrey_S319_G13_V1-1_109-10_007_ali_DW.mrc   288.000000  2634.000000    -31.69705    37.974178   -116.13708     4.124384     0.820384  9414.396484  9099.213867    29.699430     0.000000     0.000000            1            2            1        11177     0.810064 2.390395e+05     0.130344           90 
000056@J287/extract/017170915977448174578_Titan_Andrey_S319_G13_V1-1_109-10_007_ali_DW_particles.mrcs J1/imported/017170915977448174578_Titan_Andrey_S319_G13_V1-1_109-10_007_ali_DW.mrc  4101.000000   434.000000   -111.36901    50.961861    67.341400     4.950384     -2.48362  9616.422852  9301.240234    29.699430     0.000000     0.000000            1            1            1        11177     0.810491 2.386277e+05     0.193284           22 
000016@J287/extract/017171292244494137171_Titan_Andrey_S319_G13_V1-1_3nd_305-7_002_ali_DW_particles.mrcs J1/imported/017171292244494137171_Titan_Andrey_S319_G13_V1-1_3nd_305-7_002_ali_DW.mrc  3715.000000  3641.000000   174.838351   101.105177   -118.96225     -0.00562     6.602384 13104.226562 12153.885742    -28.99723     0.000000     0.000000            1            2            1        11178     0.807429 2.389748e+05     0.258790           86 
000019@J287/extract/017171292244494137171_Titan_Andrey_S319_G13_V1-1_3nd_305-7_002_ali_DW_particles.mrcs J1/imported/017171292244494137171_Titan_Andrey_S319_G13_V1-1_3nd_305-7_002_ali_DW.mrc  3111.000000  1712.000000    21.505413    84.886488   -158.11066     -0.83162     0.820384 13060.962891 12110.622070    -28.99723     0.000000     0.000000            1            1            1        11178     0.776436 2.394735e+05     0.043900          427 
000020@J287/extract/017171292244494137171_Titan_Andrey_S319_G13_V1-1_3nd_305-7_002_ali_DW_particles.mrcs J1/imported/017171292244494137171_Titan_Andrey_S319_G13_V1-1_3nd_305-7_002_ali_DW.mrc  3875.000000  1576.000000    50.341351   151.043659   -164.51406     1.646384     -0.00562 13096.504883 12146.164062    -28.99723     0.000000     0.000000            1            2            1        11178     0.805927 2.392113e+05     0.165282           38 
000022@J287/extract/017171292244494137171_Titan_Andrey_S319_G13_V1-1_3nd_305-7_002_ali_DW_particles.mrcs J1/imported/017171292244494137171_Titan_Andrey_S319_G13_V1-1_3nd_305-7_002_ali_DW.mrc  2776.000000  2867.000000    41.087761    77.457987    -26.57478     -1.65762     -2.48362 13050.691406 12100.350586    -28.99723     0.000000     0.000000            1            1            1        11178     0.806052 2.390339e+05     0.135191           82 
000025@J287/extract/017171292244494137171_Titan_Andrey_S319_G13_V1-1_3nd_305-7_002_ali_DW_particles.mrcs J1/imported/017171292244494137171_Titan_Andrey_S319_G13_V1-1_3nd_305-7_002_ali_DW.mrc  5304.000000  3064.000000    55.732290   138.679759   -172.30496     -0.00562     -1.65762 13210.395508 12260.054688    -28.99723     0.000000     0.000000            1            2            1        11178     0.814786 2.387331e+05     0.193781           84 
000038@J287/extract/017171292244494137171_Titan_Andrey_S319_G13_V1-1_3nd_305-7_002_ali_DW_particles.mrcs J1/imported/017171292244494137171_Titan_Andrey_S319_G13_V1-1_3nd_305-7_002_ali_DW.mrc  5443.000000  2174.000000    84.288729    60.102623     -1.75183     0.820384     -0.00562 13210.855469 12260.514648    -28.99723     0.000000     0.000000            1            1            1        11178     0.810298 2.386979e+05     0.062474          116 
000042@J287/extract/017171292244494137171_Titan_Andrey_S319_G13_V1-1_3nd_305-7_002_ali_DW_particles.mrcs J1/imported/017171292244494137171_Titan_Andrey_S319_G13_V1-1_3nd_305-7_002_ali_DW.mrc  3205.000000  2453.000000    -99.65493   105.546089    28.118174     -0.83162     -0.00562 13038.198242 12087.857422    -28.99723     0.000000     0.000000            1            2            1        11178     0.797051 2.389797e+05     0.051055           25 
000043@J287/extract/017171292244494137171_Titan_Andrey_S319_G13_V1-1_3nd_305-7_002_ali_DW_particles.mrcs J1/imported/017171292244494137171_Titan_Andrey_S319_G13_V1-1_3nd_305-7_002_ali_DW.mrc  1637.000000  2395.000000   143.971138    98.855511    -69.74870     -3.30962     -2.48362 13064.623047 12114.282227    -28.99723     0.000000     0.000000            1            1            1        11178     0.800640 2.388801e+05     0.153590           43 
000046@J287/extract/017171292244494137171_Titan_Andrey_S319_G13_V1-1_3nd_305-7_002_ali_DW_particles.mrcs J1/imported/017171292244494137171_Titan_Andrey_S319_G13_V1-1_3nd_305-7_002_ali_DW.mrc  3874.000000  2983.000000   -116.58308   110.317459   -161.18955     -1.65762     3.298384 13071.433594 12121.092773    -28.99723     0.000000     0.000000            1            2            1        11178     0.800596 2.390082e+05     0.167590           74 
000006@J287/extract/017173819751602653680_Titan_Andrey_S319_G13_V1-1_2nd_152-7_002_ali_DW_particles.mrcs J1/imported/017173819751602653680_Titan_Andrey_S319_G13_V1-1_2nd_152-7_002_ali_DW.mrc   192.000000  2361.000000   134.540901   126.533921    93.652668     -3.30962     0.820384 17686.982422 16556.417969    -27.17305     0.000000     0.000000            1            1            1        11179     0.823386 2.395135e+05     0.266093          127 
000012@J287/extract/017173819751602653680_Titan_Andrey_S319_G13_V1-1_2nd_152-7_002_ali_DW_particles.mrcs J1/imported/017173819751602653680_Titan_Andrey_S319_G13_V1-1_2nd_152-7_002_ali_DW.mrc  4488.000000  2103.000000   133.517098    52.202153    63.666838     -1.65762     -4.96162 17650.041016 16519.476562    -27.17305     0.000000     0.000000            1            2            1        11179     0.813228 2.393166e+05     0.159423           63 
000015@J287/extract/017173819751602653680_Titan_Andrey_S319_G13_V1-1_2nd_152-7_002_ali_DW_particles.mrcs J1/imported/017173819751602653680_Titan_Andrey_S319_G13_V1-1_2nd_152-7_002_ali_DW.mrc  1429.000000  2176.000000    -64.78367    16.493509   -116.47189     -0.00562     -0.00562 17629.738281 16499.173828    -27.17305     0.000000     0.000000            1            1            1        11179     0.805976 2.399054e+05     0.207238           27 
000017@J287/extract/017173819751602653680_Titan_Andrey_S319_G13_V1-1_2nd_152-7_002_ali_DW_particles.mrcs J1/imported/017173819751602653680_Titan_Andrey_S319_G13_V1-1_2nd_152-7_002_ali_DW.mrc  2828.000000  3758.000000   156.526236    87.964046     -6.18043     4.124384     -1.65762 17650.201172 16519.636719    -27.17305     0.000000     0.000000            1            2            1        11179     0.802132 2.398143e+05     0.124583           32 
000027@J287/extract/017173819751602653680_Titan_Andrey_S319_G13_V1-1_2nd_152-7_002_ali_DW_particles.mrcs J1/imported/017173819751602653680_Titan_Andrey_S319_G13_V1-1_2nd_152-7_002_ali_DW.mrc   686.000000  2303.000000   -124.17766   154.426973   -171.47442     -0.00562     -0.00562 17662.044922 16531.480469    -27.17305     0.000000     0.000000            1            1            1        11179     0.812658 2.398641e+05     0.180006           49 
000030@J287/extract/017173819751602653680_Titan_Andrey_S319_G13_V1-1_2nd_152-7_002_ali_DW_particles.mrcs J1/imported/017173819751602653680_Titan_Andrey_S319_G13_V1-1_2nd_152-7_002_ali_DW.mrc  3847.000000  3024.000000   -163.40550    40.967796    -95.06178     0.820384     -4.13562 17616.068359 16485.503906    -27.17305     0.000000     0.000000            1            2            1        11179     0.821448 2.398395e+05     0.057605          134 
000032@J287/extract/017173819751602653680_Titan_Andrey_S319_G13_V1-1_2nd_152-7_002_ali_DW_particles.mrcs J1/imported/017173819751602653680_Titan_Andrey_S319_G13_V1-1_2nd_152-7_002_ali_DW.mrc  4507.000000  2979.000000   -169.59632    51.918819   -147.37861     3.298384     1.646384 17644.031250 16513.466797    -27.17305     0.000000     0.000000            1            1            1        11179     0.801314 2.398372e+05     0.178962           17 
000046@J287/extract/017173819751602653680_Titan_Andrey_S319_G13_V1-1_2nd_152-7_002_ali_DW_particles.mrcs J1/imported/017173819751602653680_Titan_Andrey_S319_G13_V1-1_2nd_152-7_002_ali_DW.mrc   604.000000  2746.000000   127.905810    55.211577    -43.16903     -9.09162     -0.00562 17661.751953 16531.187500    -27.17305     0.000000     0.000000            1            2            1        11179     0.797908 2.397538e+05     0.185210           77 
000050@J287/extract/017173819751602653680_Titan_Andrey_S319_G13_V1-1_2nd_152-7_002_ali_DW_particles.mrcs J1/imported/017173819751602653680_Titan_Andrey_S319_G13_V1-1_2nd_152-7_002_ali_DW.mrc  1610.000000  1328.000000    23.107054    41.152674   149.602322     -0.00562     0.820384 17695.339844 16564.775391    -27.17305     0.000000     0.000000            1            1            1        11179     0.811259 2.397022e+05     0.106268           59 
000005@J287/extract/017174153490185157168_Titan_Andrey_S319_G13_V1-1_3nd_258-8_001_ali_DW_particles.mrcs J1/imported/017174153490185157168_Titan_Andrey_S319_G13_V1-1_3nd_258-8_001_ali_DW.mrc  5130.000000  3187.000000    15.752845    56.664762   -171.27627     -0.00562     0.820384 12337.914062 11630.554688    -20.32005     0.000000     0.000000            1            2            1        11180     0.809111 2.390970e+05     0.444304           12 
000016@J287/extract/017174153490185157168_Titan_Andrey_S319_G13_V1-1_3nd_258-8_001_ali_DW_particles.mrcs J1/imported/017174153490185157168_Titan_Andrey_S319_G13_V1-1_3nd_258-8_001_ali_DW.mrc  4448.000000  3321.000000   -134.13206    56.545857   -179.83962     -0.83162     -3.30962 12261.314453 11553.955078    -20.32005     0.000000     0.000000            1            1            1        11180     0.809818 2.390219e+05     0.318742           16 
000019@J287/extract/017174153490185157168_Titan_Andrey_S319_G13_V1-1_3nd_258-8_001_ali_DW_particles.mrcs J1/imported/017174153490185157168_Titan_Andrey_S319_G13_V1-1_3nd_258-8_001_ali_DW.mrc  2134.000000   433.000000    92.413386   121.368691    -14.85457     -0.00562     6.602384 12259.515625 11552.156250    -20.32005     0.000000     0.000000            1            2            1        11180     0.813851 2.392392e+05     0.125940           28 
000021@J287/extract/017174153490185157168_Titan_Andrey_S319_G13_V1-1_3nd_258-8_001_ali_DW_particles.mrcs J1/imported/017174153490185157168_Titan_Andrey_S319_G13_V1-1_3nd_258-8_001_ali_DW.mrc  2740.000000  1817.000000   -165.42600    72.143470    94.459369     -0.00562     -0.00562 12134.870117 11427.510742    -20.32005     0.000000     0.000000            1            1            1        11180     0.809010 2.396301e+05     0.304536           19 
000022@J287/extract/017174153490185157168_Titan_Andrey_S319_G13_V1-1_3nd_258-8_001_ali_DW_particles.mrcs J1/imported/017174153490185157168_Titan_Andrey_S319_G13_V1-1_3nd_258-8_001_ali_DW.mrc  3993.000000  1205.000000   157.879377    79.554775   166.304625     -0.00562     -0.00562 12260.959961 11553.600586    -20.32005     0.000000     0.000000            1            2            1        11180     0.809509 2.392296e+05     0.222505           24 
000023@J287/extract/017174153490185157168_Titan_Andrey_S319_G13_V1-1_3nd_258-8_001_ali_DW_particles.mrcs J1/imported/017174153490185157168_Titan_Andrey_S319_G13_V1-1_3nd_258-8_001_ali_DW.mrc  2292.000000  3217.000000   -120.69425   103.994061    -35.50079     1.646384     -5.78762 12115.400391 11408.041016    -20.32005     0.000000     0.000000            1            1            1        11180     0.810923 2.392634e+05     0.062102           48 
000025@J287/extract/017174153490185157168_Titan_Andrey_S319_G13_V1-1_3nd_258-8_001_ali_DW_particles.mrcs J1/imported/017174153490185157168_Titan_Andrey_S319_G13_V1-1_3nd_258-8_001_ali_DW.mrc  1089.000000  1806.000000    21.320192    56.637305    -71.79773    -10.74362     4.950384 12140.475586 11433.116211    -20.32005     0.000000     0.000000            1            2            1        11180     0.806424 2.389829e+05     0.186175           27 
000036@J287/extract/017174153490185157168_Titan_Andrey_S319_G13_V1-1_3nd_258-8_001_ali_DW_particles.mrcs J1/imported/017174153490185157168_Titan_Andrey_S319_G13_V1-1_3nd_258-8_001_ali_DW.mrc  4047.000000  3506.000000   139.989092   117.934113   -110.87220     -4.13562     -0.00562 12233.279297 11525.919922    -20.32005     0.000000     0.000000            1            1            1        11180     0.806451 2.388771e+05     0.387305           19 
000037@J287/extract/017174153490185157168_Titan_Andrey_S319_G13_V1-1_3nd_258-8_001_ali_DW_particles.mrcs J1/imported/017174153490185157168_Titan_Andrey_S319_G13_V1-1_3nd_258-8_001_ali_DW.mrc  1338.000000   782.000000    -44.70128   102.672255   -121.61332     6.602384     -5.78762 12228.953125 11521.593750    -20.32005     0.000000     0.000000            1            2            1        11180     0.803637 2.391471e+05     0.178438           37 
000042@J287/extract/017174153490185157168_Titan_Andrey_S319_G13_V1-1_3nd_258-8_001_ali_DW_particles.mrcs J1/imported/017174153490185157168_Titan_Andrey_S319_G13_V1-1_3nd_258-8_001_ali_DW.mrc   833.000000  3516.000000   120.518407   123.775991    82.535074     -0.00562     -0.83162 12115.424805 11408.065430    -20.32005     0.000000     0.000000            1            1            1        11180     0.801345 2.392706e+05     0.241892           30 
000044@J287/extract/017174153490185157168_Titan_Andrey_S319_G13_V1-1_3nd_258-8_001_ali_DW_particles.mrcs J1/imported/017174153490185157168_Titan_Andrey_S319_G13_V1-1_3nd_258-8_001_ali_DW.mrc  3115.000000  1034.000000   144.562479   149.694353   178.298696     0.820384     -0.00562 12229.292969 11521.933594    -20.32005     0.000000     0.000000            1            2            1        11180     0.812299 2.395125e+05     0.142219           60 
000046@J287/extract/017174153490185157168_Titan_Andrey_S319_G13_V1-1_3nd_258-8_001_ali_DW_particles.mrcs J1/imported/017174153490185157168_Titan_Andrey_S319_G13_V1-1_3nd_258-8_001_ali_DW.mrc  1161.000000  2103.000000   144.162589   116.540125   -131.56480     -0.83162     -0.83162 12122.866211 11415.506836    -20.32005     0.000000     0.000000            1            1            1        11180     0.806260 2.388423e+05     0.125124           15 
000048@J287/extract/017174153490185157168_Titan_Andrey_S319_G13_V1-1_3nd_258-8_001_ali_DW_particles.mrcs J1/imported/017174153490185157168_Titan_Andrey_S319_G13_V1-1_3nd_258-8_001_ali_DW.mrc  3709.000000  1790.000000    -72.11380    57.468229   164.885223     -0.83162     -2.48362 12175.218750 11467.859375    -20.32005     0.000000     0.000000            1            2            1        11180     0.812806 2.390861e+05     0.105978           36 
000054@J287/extract/017174153490185157168_Titan_Andrey_S319_G13_V1-1_3nd_258-8_001_ali_DW_particles.mrcs J1/imported/017174153490185157168_Titan_Andrey_S319_G13_V1-1_3nd_258-8_001_ali_DW.mrc  2847.000000   678.000000   168.964501    25.646395   113.866203     -0.00562     -0.83162 12261.526367 11554.166992    -20.32005     0.000000     0.000000            1            1            1        11180     0.809951 2.390056e+05     0.280182           17 
000056@J287/extract/017174153490185157168_Titan_Andrey_S319_G13_V1-1_3nd_258-8_001_ali_DW_particles.mrcs J1/imported/017174153490185157168_Titan_Andrey_S319_G13_V1-1_3nd_258-8_001_ali_DW.mrc  4835.000000  1018.000000   -158.23671    54.906221   -171.96037     3.298384     -0.00562 12362.694336 11655.334961    -20.32005     0.000000     0.000000            1            2            1        11180     0.800981 2.393873e+05     0.151062           58 
000071@J287/extract/017174153490185157168_Titan_Andrey_S319_G13_V1-1_3nd_258-8_001_ali_DW_particles.mrcs J1/imported/017174153490185157168_Titan_Andrey_S319_G13_V1-1_3nd_258-8_001_ali_DW.mrc  5001.000000  3521.000000   -157.12778   101.167179   103.709127     -0.00562     -1.65762 12350.666992 11643.307617    -20.32005     0.000000     0.000000            1            1            1        11180     0.798573 2.391800e+05     0.090899           27 
000072@J287/extract/017174153490185157168_Titan_Andrey_S319_G13_V1-1_3nd_258-8_001_ali_DW_particles.mrcs J1/imported/017174153490185157168_Titan_Andrey_S319_G13_V1-1_3nd_258-8_001_ali_DW.mrc  1375.000000  1343.000000    47.787647    36.285874    62.095083     -0.83162     -0.00562 12170.982422 11463.623047    -20.32005     0.000000     0.000000            1            2            1        11180     0.809356 2.391345e+05     0.105619           72 
000076@J287/extract/017174153490185157168_Titan_Andrey_S319_G13_V1-1_3nd_258-8_001_ali_DW_particles.mrcs J1/imported/017174153490185157168_Titan_Andrey_S319_G13_V1-1_3nd_258-8_001_ali_DW.mrc  3036.000000  2086.000000   -103.16803   145.658523    -64.41136     3.298384     -2.48362 12126.688477 11419.329102    -20.32005     0.000000     0.000000            1            1            1        11180     0.805023 2.388788e+05     0.184588           20 
000079@J287/extract/017174153490185157168_Titan_Andrey_S319_G13_V1-1_3nd_258-8_001_ali_DW_particles.mrcs J1/imported/017174153490185157168_Titan_Andrey_S319_G13_V1-1_3nd_258-8_001_ali_DW.mrc  5352.000000  3733.000000    20.620536    31.949476    40.916209     0.820384     3.298384 12419.245117 11711.885742    -20.32005     0.000000     0.000000            1            2            1        11180     0.797514 2.393623e+05     0.186495           34 
000003@J287/extract/017177387275174924914_Titan_Andrey_S319_G13_V1-1_3nd_277-14_007_ali_DW_particles.mrcs J1/imported/017177387275174924914_Titan_Andrey_S319_G13_V1-1_3nd_277-14_007_ali_DW.mrc   771.000000  1485.000000   -148.88449   119.201757    51.025534     -0.00562     -0.00562  7519.939941  7232.750977    40.648724     0.000000     0.000000            1            1            1        11181     0.814329 2.417700e+05     0.069856           42 
000004@J287/extract/017177387275174924914_Titan_Andrey_S319_G13_V1-1_3nd_277-14_007_ali_DW_particles.mrcs J1/imported/017177387275174924914_Titan_Andrey_S319_G13_V1-1_3nd_277-14_007_ali_DW.mrc  2198.000000   967.000000   -176.75536   106.033773   -171.60163     -0.00562     -0.83162  7513.153809  7225.964844    40.648724     0.000000     0.000000            1            2            1        11181     0.828393 2.417669e+05     0.218577            8 
000015@J287/extract/017177387275174924914_Titan_Andrey_S319_G13_V1-1_3nd_277-14_007_ali_DW_particles.mrcs J1/imported/017177387275174924914_Titan_Andrey_S319_G13_V1-1_3nd_277-14_007_ali_DW.mrc  3428.000000  1937.000000    -71.14797    81.898135   101.298142     -0.00562     -0.83162  7496.339844  7209.150879    40.648724     0.000000     0.000000            1            1            1        11181     0.835590 2.418795e+05     0.440838           17 
000022@J287/extract/017177387275174924914_Titan_Andrey_S319_G13_V1-1_3nd_277-14_007_ali_DW_particles.mrcs J1/imported/017177387275174924914_Titan_Andrey_S319_G13_V1-1_3nd_277-14_007_ali_DW.mrc   394.000000   225.000000    85.510408    38.822238   -110.09139     0.820384     3.298384  7706.563477  7419.374512    40.648724     0.000000     0.000000            1            2            1        11181     0.825757 2.418074e+05     0.211418           24 
000025@J287/extract/017177387275174924914_Titan_Andrey_S319_G13_V1-1_3nd_277-14_007_ali_DW_particles.mrcs J1/imported/017177387275174924914_Titan_Andrey_S319_G13_V1-1_3nd_277-14_007_ali_DW.mrc   267.000000  1847.000000    65.238670    97.582372     -1.97255     0.820384     7.428384  7532.219238  7245.030273    40.648724     0.000000     0.000000            1            1            1        11181     0.815830 2.419900e+05     0.179606           12 
000027@J287/extract/017177387275174924914_Titan_Andrey_S319_G13_V1-1_3nd_277-14_007_ali_DW_particles.mrcs J1/imported/017177387275174924914_Titan_Andrey_S319_G13_V1-1_3nd_277-14_007_ali_DW.mrc   757.000000   929.000000   -168.28356    81.910812   167.637989     -0.00562     -1.65762  7580.459473  7293.270508    40.648724     0.000000     0.000000            1            2            1        11181     0.820972 2.418605e+05     0.188541           13 
000037@J287/extract/017177387275174924914_Titan_Andrey_S319_G13_V1-1_3nd_277-14_007_ali_DW_particles.mrcs J1/imported/017177387275174924914_Titan_Andrey_S319_G13_V1-1_3nd_277-14_007_ali_DW.mrc  2853.000000  1779.000000   -179.56386    47.264967    -70.30192    -11.56962     -3.30962  7470.071777  7182.882812    40.648724     0.000000     0.000000            1            1            1        11181     0.819159 2.420832e+05     0.306934            7 
000038@J287/extract/017177387275174924914_Titan_Andrey_S319_G13_V1-1_3nd_277-14_007_ali_DW_particles.mrcs J1/imported/017177387275174924914_Titan_Andrey_S319_G13_V1-1_3nd_277-14_007_ali_DW.mrc  5061.000000   532.000000    33.125631   125.012838   106.533508     4.950384     -4.13562  7729.741699  7442.552734    40.648724     0.000000     0.000000            1            2            1        11181     0.820644 2.417229e+05     0.664871           15 
000001@J287/extract/017178040374054529182_Titan_Andrey_S319_G13_V1-1_2nd_161-8_006_ali_DW_particles.mrcs J1/imported/017178040374054529182_Titan_Andrey_S319_G13_V1-1_2nd_161-8_006_ali_DW.mrc  4514.000000   666.000000   163.649870   106.074920   -118.77542     -1.65762     2.472384 16314.197266 15744.178711   225.653748     0.000000     0.000000            1            1            1        11182     0.795110 2.380725e+05     0.078717           21 
000003@J287/extract/017178040374054529182_Titan_Andrey_S319_G13_V1-1_2nd_161-8_006_ali_DW_particles.mrcs J1/imported/017178040374054529182_Titan_Andrey_S319_G13_V1-1_2nd_161-8_006_ali_DW.mrc  3454.000000  3474.000000    57.051886   156.970782   -100.26606     0.820384     1.646384 16190.835938 15620.817383   225.653748     0.000000     0.000000            1            2            1        11182     0.795329 2.380751e+05     0.126849          123 
000005@J287/extract/017178040374054529182_Titan_Andrey_S319_G13_V1-1_2nd_161-8_006_ali_DW_particles.mrcs J1/imported/017178040374054529182_Titan_Andrey_S319_G13_V1-1_2nd_161-8_006_ali_DW.mrc  4467.000000  3308.000000    -97.75708    75.381004    37.493362     1.646384     -2.48362 16225.478516 15655.459961   225.653748     0.000000     0.000000            1            1            1        11182     0.778700 2.388449e+05     0.070426          145 
000008@J287/extract/017178040374054529182_Titan_Andrey_S319_G13_V1-1_2nd_161-8_006_ali_DW_particles.mrcs J1/imported/017178040374054529182_Titan_Andrey_S319_G13_V1-1_2nd_161-8_006_ali_DW.mrc   873.000000  1120.000000   -164.07114    85.523417    15.697633     -0.00562     -0.00562 16214.479492 15644.460938   225.653748     0.000000     0.000000            1            2            1        11182     0.813778 2.381402e+05     0.067833           57 
000014@J287/extract/017178040374054529182_Titan_Andrey_S319_G13_V1-1_2nd_161-8_006_ali_DW_particles.mrcs J1/imported/017178040374054529182_Titan_Andrey_S319_G13_V1-1_2nd_161-8_006_ali_DW.mrc  1510.000000  1951.000000   -132.63870    52.190801   133.221596     -2.48362     -3.30962 16135.982422 15565.963867   225.653748     0.000000     0.000000            1            1            1        11182     0.796577 2.383290e+05     0.056047           61 
000019@J287/extract/017178040374054529182_Titan_Andrey_S319_G13_V1-1_2nd_161-8_006_ali_DW_particles.mrcs J1/imported/017178040374054529182_Titan_Andrey_S319_G13_V1-1_2nd_161-8_006_ali_DW.mrc  4789.000000   725.000000   -105.85912    56.931369    91.759233     1.646384     -1.65762 16321.552734 15751.534180   225.653748     0.000000     0.000000            1            2            1        11182     0.794483 2.381957e+05     0.128206          143 
000024@J287/extract/017178040374054529182_Titan_Andrey_S319_G13_V1-1_2nd_161-8_006_ali_DW_particles.mrcs J1/imported/017178040374054529182_Titan_Andrey_S319_G13_V1-1_2nd_161-8_006_ali_DW.mrc  3162.000000  3266.000000   177.651685   111.101079    -45.88055     -0.00562     -0.00562 16170.198242 15600.179688   225.653748     0.000000     0.000000            1            1            1        11182     0.803117 2.380786e+05     0.112423          117 
000028@J287/extract/017178040374054529182_Titan_Andrey_S319_G13_V1-1_2nd_161-8_006_ali_DW_particles.mrcs J1/imported/017178040374054529182_Titan_Andrey_S319_G13_V1-1_2nd_161-8_006_ali_DW.mrc  1415.000000   270.000000    -21.96655    76.374130    -16.30900     -0.00562     -0.00562 16308.920898 15738.902344   225.653748     0.000000     0.000000            1            2            1        11182     0.803492 2.379681e+05     0.093817          123 
000031@J287/extract/017178040374054529182_Titan_Andrey_S319_G13_V1-1_2nd_161-8_006_ali_DW_particles.mrcs J1/imported/017178040374054529182_Titan_Andrey_S319_G13_V1-1_2nd_161-8_006_ali_DW.mrc  2648.000000  1425.000000   163.866067    40.974002   -137.40598     -0.83162     -1.65762 16150.761719 15580.743164   225.653748     0.000000     0.000000            1            1            1        11182     0.800414 2.385400e+05     0.122563           94 
000035@J287/extract/017178040374054529182_Titan_Andrey_S319_G13_V1-1_2nd_161-8_006_ali_DW_particles.mrcs J1/imported/017178040374054529182_Titan_Andrey_S319_G13_V1-1_2nd_161-8_006_ali_DW.mrc  2595.000000  3860.000000    -33.94424    47.349579   -162.91521     -6.61362     7.428384 16248.301758 15678.283203   225.653748     0.000000     0.000000            1            2            1        11182     0.789516 2.380888e+05     0.109439          231 
000005@J287/extract/017178974461020728848_Titan_Andrey_S319_G13_V1-1_91-3_005_ali_DW_particles.mrcs J1/imported/017178974461020728848_Titan_Andrey_S319_G13_V1-1_91-3_005_ali_DW.mrc  2928.000000  1888.000000    -96.64443    93.461959    37.519011     1.646384     -0.83162  7737.359863  7262.700195   242.814011     0.000000     0.000000            1            1            1        11183     0.805788 2.384524e+05     0.106646           48 
000018@J287/extract/017178974461020728848_Titan_Andrey_S319_G13_V1-1_91-3_005_ali_DW_particles.mrcs J1/imported/017178974461020728848_Titan_Andrey_S319_G13_V1-1_91-3_005_ali_DW.mrc  4954.000000   539.000000    95.441335   130.161631    -84.10499     1.646384     5.776384  7814.362305  7339.702637   242.814011     0.000000     0.000000            1            2            1        11183     0.803789 2.387637e+05     0.031904          107 
000019@J287/extract/017178974461020728848_Titan_Andrey_S319_G13_V1-1_91-3_005_ali_DW_particles.mrcs J1/imported/017178974461020728848_Titan_Andrey_S319_G13_V1-1_91-3_005_ali_DW.mrc  3449.000000  3694.000000   159.442239   104.853624    53.789295     -1.65762     -4.13562  7826.355469  7351.695801   242.814011     0.000000     0.000000            1            1            1        11183     0.795507 2.389651e+05     0.038140          107 
000020@J287/extract/017178974461020728848_Titan_Andrey_S319_G13_V1-1_91-3_005_ali_DW_particles.mrcs J1/imported/017178974461020728848_Titan_Andrey_S319_G13_V1-1_91-3_005_ali_DW.mrc  2438.000000  2535.000000    -23.75862   128.010156    -14.54711     0.820384     -1.65762  7736.762695  7262.103027   242.814011     0.000000     0.000000            1            2            1        11183     0.783529 2.391243e+05     0.072233           70 
000021@J287/extract/017178974461020728848_Titan_Andrey_S319_G13_V1-1_91-3_005_ali_DW_particles.mrcs J1/imported/017178974461020728848_Titan_Andrey_S319_G13_V1-1_91-3_005_ali_DW.mrc   345.000000  2878.000000   155.111035    86.779437   162.590516     0.820384     -0.83162  7786.472656  7311.812988   242.814011     0.000000     0.000000            1            1            1        11183     0.804380 2.385930e+05     0.153155          147 
000023@J287/extract/017178974461020728848_Titan_Andrey_S319_G13_V1-1_91-3_005_ali_DW_particles.mrcs J1/imported/017178974461020728848_Titan_Andrey_S319_G13_V1-1_91-3_005_ali_DW.mrc  3002.000000  2463.000000   -161.42639   117.750131    86.868085    -10.74362     3.298384  7746.872559  7272.212891   242.814011     0.000000     0.000000            1            2            1        11183     0.788488 2.390709e+05     0.173840          223 
000029@J287/extract/017178974461020728848_Titan_Andrey_S319_G13_V1-1_91-3_005_ali_DW_particles.mrcs J1/imported/017178974461020728848_Titan_Andrey_S319_G13_V1-1_91-3_005_ali_DW.mrc  2522.000000  3446.000000    40.999228    28.758012    -33.42168     -9.91762     -0.00562  7800.438477  7325.778809   242.814011     0.000000     0.000000            1            1            1        11183     0.792097 2.387628e+05     0.141270           88 
000031@J287/extract/017178974461020728848_Titan_Andrey_S319_G13_V1-1_91-3_005_ali_DW_particles.mrcs J1/imported/017178974461020728848_Titan_Andrey_S319_G13_V1-1_91-3_005_ali_DW.mrc   444.000000   684.000000    97.825115    24.925062    25.606011     -1.65762     -4.13562  7818.781738  7344.122070   242.814011     0.000000     0.000000            1            2            1        11183     0.799683 2.383202e+05     0.067451          107 
000032@J287/extract/017178974461020728848_Titan_Andrey_S319_G13_V1-1_91-3_005_ali_DW_particles.mrcs J1/imported/017178974461020728848_Titan_Andrey_S319_G13_V1-1_91-3_005_ali_DW.mrc  1511.000000  3745.000000    -36.50495    15.383092    -72.53390     1.646384     1.646384  7834.437012  7359.777344   242.814011     0.000000     0.000000            1            1            1        11183     0.802505 2.385636e+05     0.052724           66 
000049@J287/extract/017178974461020728848_Titan_Andrey_S319_G13_V1-1_91-3_005_ali_DW_particles.mrcs J1/imported/017178974461020728848_Titan_Andrey_S319_G13_V1-1_91-3_005_ali_DW.mrc  2826.000000   765.000000   103.590508   118.432088     7.590452     -4.96162     -1.65762  7784.643066  7309.983398   242.814011     0.000000     0.000000            1            2            1        11183     0.804320 2.388434e+05     0.055468          169 
000014@J287/extract/017182157023590915281_Titan_Andrey_S319_G13_V1-1_3nd_299-17_007_ali_DW_particles.mrcs J1/imported/017182157023590915281_Titan_Andrey_S319_G13_V1-1_3nd_299-17_007_ali_DW.mrc  3554.000000  3253.000000    36.222873    41.049435     -0.11131     -0.83162     -0.83162 10766.165039 10479.974609    26.779736     0.000000     0.000000            1            2            1        11184     0.811322 2.380655e+05     0.105309          148 
000016@J287/extract/017182157023590915281_Titan_Andrey_S319_G13_V1-1_3nd_299-17_007_ali_DW_particles.mrcs J1/imported/017182157023590915281_Titan_Andrey_S319_G13_V1-1_3nd_299-17_007_ali_DW.mrc  5181.000000  1961.000000    96.192062   153.378196   121.122889     1.646384     -1.65762 10692.272461 10406.082031    26.779736     0.000000     0.000000            1            1            1        11184     0.802739 2.380647e+05     0.075644          128 
000019@J287/extract/017182157023590915281_Titan_Andrey_S319_G13_V1-1_3nd_299-17_007_ali_DW_particles.mrcs J1/imported/017182157023590915281_Titan_Andrey_S319_G13_V1-1_3nd_299-17_007_ali_DW.mrc  2191.000000  3328.000000    -33.49504   110.234929    -59.61691     -0.00562     -0.00562 10755.744141 10469.553711    26.779736     0.000000     0.000000            1            2            1        11184     0.800443 2.384258e+05     0.125220          157 
000023@J287/extract/017182157023590915281_Titan_Andrey_S319_G13_V1-1_3nd_299-17_007_ali_DW_particles.mrcs J1/imported/017182157023590915281_Titan_Andrey_S319_G13_V1-1_3nd_299-17_007_ali_DW.mrc  1720.000000  2299.000000   -137.64601   113.932435   -151.61060     -0.83162     -1.65762 10677.873047 10391.682617    26.779736     0.000000     0.000000            1            1            1        11184     0.812311 2.382177e+05     0.083206          137 
000030@J287/extract/017182157023590915281_Titan_Andrey_S319_G13_V1-1_3nd_299-17_007_ali_DW_particles.mrcs J1/imported/017182157023590915281_Titan_Andrey_S319_G13_V1-1_3nd_299-17_007_ali_DW.mrc  3536.000000  2138.000000     7.440823    72.708790   -118.95203     -0.83162     -6.61362 10680.595703 10394.405273    26.779736     0.000000     0.000000            1            2            1        11184     0.812921 2.381420e+05     0.172746          108 
000031@J287/extract/017182157023590915281_Titan_Andrey_S319_G13_V1-1_3nd_299-17_007_ali_DW_particles.mrcs J1/imported/017182157023590915281_Titan_Andrey_S319_G13_V1-1_3nd_299-17_007_ali_DW.mrc  3482.000000  2555.000000   104.352016    80.189983   -136.90027     -3.30962     1.646384 10702.755859 10416.565430    26.779736     0.000000     0.000000            1            1            1        11184     0.804628 2.382593e+05     0.108558           28 
000039@J287/extract/017182157023590915281_Titan_Andrey_S319_G13_V1-1_3nd_299-17_007_ali_DW_particles.mrcs J1/imported/017182157023590915281_Titan_Andrey_S319_G13_V1-1_3nd_299-17_007_ali_DW.mrc  3339.000000   772.000000    28.682531   105.296281    42.632299     -0.00562     -0.83162 10688.659180 10402.468750    26.779736     0.000000     0.000000            1            2            1        11184     0.799666 2.386021e+05     0.071953          139 
000049@J287/extract/017182157023590915281_Titan_Andrey_S319_G13_V1-1_3nd_299-17_007_ali_DW_particles.mrcs J1/imported/017182157023590915281_Titan_Andrey_S319_G13_V1-1_3nd_299-17_007_ali_DW.mrc  2450.000000  1380.000000    -85.24185    84.081895    -61.86523     4.124384     3.298384 10663.858398 10377.667969    26.779736     0.000000     0.000000            1            1            1        11184     0.800391 2.384170e+05     0.139235           87 
000050@J287/extract/017182157023590915281_Titan_Andrey_S319_G13_V1-1_3nd_299-17_007_ali_DW_particles.mrcs J1/imported/017182157023590915281_Titan_Andrey_S319_G13_V1-1_3nd_299-17_007_ali_DW.mrc  1177.000000  1310.000000     3.265694    47.517110    -17.76051     0.820384     -0.83162 10677.777344 10391.586914    26.779736     0.000000     0.000000            1            2            1        11184     0.802475 2.383725e+05     0.081792           99 
000052@J287/extract/017182157023590915281_Titan_Andrey_S319_G13_V1-1_3nd_299-17_007_ali_DW_particles.mrcs J1/imported/017182157023590915281_Titan_Andrey_S319_G13_V1-1_3nd_299-17_007_ali_DW.mrc  3138.000000  2896.000000   129.754363    84.639574    -88.33960     -0.83162     4.124384 10723.219727 10437.029297    26.779736     0.000000     0.000000            1            1            1        11184     0.809094 2.382224e+05     0.107059           27 
000004@J287/extract/017184738275344701206_Titan_Andrey_S319_G13_V1-1_3nd_329-11_001_ali_DW_particles.mrcs J1/imported/017184738275344701206_Titan_Andrey_S319_G13_V1-1_3nd_329-11_001_ali_DW.mrc   781.000000  3810.000000    16.594496   139.032204   -143.06322     -5.78762     -1.65762  7662.462891  7068.249023    -21.68753     0.000000     0.000000            1            2            1        11185     0.767884 2.364352e+05     0.080270          101 
000013@J287/extract/017184738275344701206_Titan_Andrey_S319_G13_V1-1_3nd_329-11_001_ali_DW_particles.mrcs J1/imported/017184738275344701206_Titan_Andrey_S319_G13_V1-1_3nd_329-11_001_ali_DW.mrc   875.000000  3070.000000    15.210258    35.022141    10.719217     0.820384     -0.83162  7623.836914  7029.623047    -21.68753     0.000000     0.000000            1            1            1        11185     0.775146 2.362664e+05     0.053113          150 
000027@J287/extract/017184738275344701206_Titan_Andrey_S319_G13_V1-1_3nd_329-11_001_ali_DW_particles.mrcs J1/imported/017184738275344701206_Titan_Andrey_S319_G13_V1-1_3nd_329-11_001_ali_DW.mrc  2239.000000  2661.000000    95.592300    62.641307    46.974534     -4.13562     -4.13562  7564.982910  6970.769043    -21.68753     0.000000     0.000000            1            2            1        11185     0.778516 2.363435e+05     0.064836           60 
000028@J287/extract/017184738275344701206_Titan_Andrey_S319_G13_V1-1_3nd_329-11_001_ali_DW_particles.mrcs J1/imported/017184738275344701206_Titan_Andrey_S319_G13_V1-1_3nd_329-11_001_ali_DW.mrc  1673.000000  3450.000000   103.251297   134.803567   146.590061     -1.65762     -4.13562  7660.130859  7065.916992    -21.68753     0.000000     0.000000            1            1            1        11185     0.775837 2.363041e+05     0.089090          204 
000040@J287/extract/017184738275344701206_Titan_Andrey_S319_G13_V1-1_3nd_329-11_001_ali_DW_particles.mrcs J1/imported/017184738275344701206_Titan_Andrey_S319_G13_V1-1_3nd_329-11_001_ali_DW.mrc  5238.000000   786.000000   104.060451    46.376272    -46.57286     0.820384     -2.48362  7419.105469  6824.891602    -21.68753     0.000000     0.000000            1            2            1        11185     0.775549 2.364867e+05     0.055788           77 
000041@J287/extract/017184738275344701206_Titan_Andrey_S319_G13_V1-1_3nd_329-11_001_ali_DW_particles.mrcs J1/imported/017184738275344701206_Titan_Andrey_S319_G13_V1-1_3nd_329-11_001_ali_DW.mrc  4167.000000  2078.000000   165.319281   143.450997   -174.88578     -0.83162     0.820384  7488.638184  6894.424316    -21.68753     0.000000     0.000000            1            1            1        11185     0.775562 2.364289e+05     0.046998          113 
000002@J287/extract/017184980738255245820_Titan_Andrey_S319_G13_V1-1_3nd_305-9_007_ali_DW_particles.mrcs J1/imported/017184980738255245820_Titan_Andrey_S319_G13_V1-1_3nd_305-9_007_ali_DW.mrc   671.000000  2096.000000   -176.76106   113.700326   115.271426     5.776384     0.820384 13960.490234 13661.248047    21.059027     0.000000     0.000000            1            2            1        11186     0.807620 2.384896e+05     0.105864           22 
000009@J287/extract/017184980738255245820_Titan_Andrey_S319_G13_V1-1_3nd_305-9_007_ali_DW_particles.mrcs J1/imported/017184980738255245820_Titan_Andrey_S319_G13_V1-1_3nd_305-9_007_ali_DW.mrc  3754.000000   498.000000    62.441938   147.849579   -153.17875     -0.00562     -0.00562 14077.515625 13778.273438    21.059027     0.000000     0.000000            1            1            1        11186     0.781837 2.388479e+05     0.102628           40 
000011@J287/extract/017184980738255245820_Titan_Andrey_S319_G13_V1-1_3nd_305-9_007_ali_DW_particles.mrcs J1/imported/017184980738255245820_Titan_Andrey_S319_G13_V1-1_3nd_305-9_007_ali_DW.mrc  1631.000000  2716.000000   153.461249    57.790313    -54.81292     -4.96162     -0.83162 13912.594727 13613.352539    21.059027     0.000000     0.000000            1            2            1        11186     0.825814 2.384741e+05     0.126182          220 
000019@J287/extract/017184980738255245820_Titan_Andrey_S319_G13_V1-1_3nd_305-9_007_ali_DW_particles.mrcs J1/imported/017184980738255245820_Titan_Andrey_S319_G13_V1-1_3nd_305-9_007_ali_DW.mrc  3728.000000  1297.000000    -20.86248   122.247499    21.160443     -1.65762     -4.96162 13937.588867 13638.346680    21.059027     0.000000     0.000000            1            1            1        11186     0.816148 2.382137e+05     0.195052           54 
000021@J287/extract/017184980738255245820_Titan_Andrey_S319_G13_V1-1_3nd_305-9_007_ali_DW_particles.mrcs J1/imported/017184980738255245820_Titan_Andrey_S319_G13_V1-1_3nd_305-9_007_ali_DW.mrc  3738.000000  3276.000000   164.862234    65.793141    34.966112     -0.00562     -1.65762 13976.299805 13677.057617    21.059027     0.000000     0.000000            1            2            1        11186     0.798467 2.385237e+05     0.082333           29 
000030@J287/extract/017184980738255245820_Titan_Andrey_S319_G13_V1-1_3nd_305-9_007_ali_DW_particles.mrcs J1/imported/017184980738255245820_Titan_Andrey_S319_G13_V1-1_3nd_305-9_007_ali_DW.mrc  2141.000000  3441.000000   163.422699    61.838091    -88.74960     -0.00562     -0.00562 13950.475586 13651.233398    21.059027     0.000000     0.000000            1            1            1        11186     0.830228 2.379458e+05     0.149762           82 
000031@J287/extract/017184980738255245820_Titan_Andrey_S319_G13_V1-1_3nd_305-9_007_ali_DW_particles.mrcs J1/imported/017184980738255245820_Titan_Andrey_S319_G13_V1-1_3nd_305-9_007_ali_DW.mrc   412.000000  1286.000000   -119.77974    47.712532   177.995729     -0.83162     -0.83162 14035.048828 13735.806641    21.059027     0.000000     0.000000            1            2            1        11186     0.813424 2.383485e+05     0.031901          266 
000034@J287/extract/017184980738255245820_Titan_Andrey_S319_G13_V1-1_3nd_305-9_007_ali_DW_particles.mrcs J1/imported/017184980738255245820_Titan_Andrey_S319_G13_V1-1_3nd_305-9_007_ali_DW.mrc  1025.000000  1700.000000    -91.41228   115.910393    59.909950     -2.48362     -0.83162 13958.202148 13658.959961    21.059027     0.000000     0.000000            1            1            1        11186     0.799031 2.386452e+05     0.124168           68 
000040@J287/extract/017184980738255245820_Titan_Andrey_S319_G13_V1-1_3nd_305-9_007_ali_DW_particles.mrcs J1/imported/017184980738255245820_Titan_Andrey_S319_G13_V1-1_3nd_305-9_007_ali_DW.mrc   478.000000   144.000000    -51.87054   111.303368    -93.60009     0.820384     1.646384 14201.743164 13902.500977    21.059027     0.000000     0.000000            1            2            1        11186     0.803033 2.385174e+05     0.098323          230 
000041@J287/extract/017184980738255245820_Titan_Andrey_S319_G13_V1-1_3nd_305-9_007_ali_DW_particles.mrcs J1/imported/017184980738255245820_Titan_Andrey_S319_G13_V1-1_3nd_305-9_007_ali_DW.mrc  1731.000000  3592.000000   -159.80191    77.102196     -4.99957     -0.00562     -0.00562 13968.930664 13669.688477    21.059027     0.000000     0.000000            1            1            1        11186     0.796405 2.389825e+05     0.096948           30 
000045@J287/extract/017184980738255245820_Titan_Andrey_S319_G13_V1-1_3nd_305-9_007_ali_DW_particles.mrcs J1/imported/017184980738255245820_Titan_Andrey_S319_G13_V1-1_3nd_305-9_007_ali_DW.mrc  4140.000000  3656.000000    65.064091    85.622693   136.772543     -0.00562     -0.00562 14050.825195 13751.583008    21.059027     0.000000     0.000000            1            2            1        11186     0.800157 2.384278e+05     0.077542          221 
000003@J287/extract/017192563201555248018_Titan_Andrey_S319_G13_V1-1_3nd_317-7_003_ali_DW_particles.mrcs J1/imported/017192563201555248018_Titan_Andrey_S319_G13_V1-1_3nd_317-7_003_ali_DW.mrc  2764.000000  1087.000000   179.023532    65.757797    -62.77909     -0.00562     -0.83162  7258.586426  6892.168945    -43.69765     0.000000     0.000000            1            2            1        11187     0.801134 2.382442e+05     0.055995           47 
000013@J287/extract/017192563201555248018_Titan_Andrey_S319_G13_V1-1_3nd_317-7_003_ali_DW_particles.mrcs J1/imported/017192563201555248018_Titan_Andrey_S319_G13_V1-1_3nd_317-7_003_ali_DW.mrc  3871.000000  1777.000000    -40.19850    77.447864    43.437695     -0.00562     -0.83162  7245.575195  6879.157715    -43.69765     0.000000     0.000000            1            1            1        11187     0.799088 2.381550e+05     0.083932          156 
000016@J287/extract/017192563201555248018_Titan_Andrey_S319_G13_V1-1_3nd_317-7_003_ali_DW_particles.mrcs J1/imported/017192563201555248018_Titan_Andrey_S319_G13_V1-1_3nd_317-7_003_ali_DW.mrc  1773.000000  2355.000000    -83.77678    80.490084   150.003637     -3.30962     -0.00562  7298.991699  6932.574219    -43.69765     0.000000     0.000000            1            2            1        11187     0.800278 2.385300e+05     0.022318          182 
000018@J287/extract/017192563201555248018_Titan_Andrey_S319_G13_V1-1_3nd_317-7_003_ali_DW_particles.mrcs J1/imported/017192563201555248018_Titan_Andrey_S319_G13_V1-1_3nd_317-7_003_ali_DW.mrc  4097.000000   847.000000     -2.33927    60.923238   179.001704     -0.83162     -0.00562  7287.879395  6921.461914    -43.69765     0.000000     0.000000            1            1            1        11187     0.794236 2.382695e+05     0.078222           69 
000019@J287/extract/017192563201555248018_Titan_Andrey_S319_G13_V1-1_3nd_317-7_003_ali_DW_particles.mrcs J1/imported/017192563201555248018_Titan_Andrey_S319_G13_V1-1_3nd_317-7_003_ali_DW.mrc  2214.000000  3206.000000   -166.74927    51.927404   139.439775     -3.30962     -0.00562  7334.721680  6968.304199    -43.69765     0.000000     0.000000            1            2            1        11187     0.800423 2.385225e+05     0.126429          101 
000023@J287/extract/017192563201555248018_Titan_Andrey_S319_G13_V1-1_3nd_317-7_003_ali_DW_particles.mrcs J1/imported/017192563201555248018_Titan_Andrey_S319_G13_V1-1_3nd_317-7_003_ali_DW.mrc  4321.000000  1310.000000     -2.42883   164.788753    -78.00716     -3.30962     -4.13562  7266.716797  6900.299316    -43.69765     0.000000     0.000000            1            1            1        11187     0.801414 2.380370e+05     0.216031           28 
000028@J287/extract/017192563201555248018_Titan_Andrey_S319_G13_V1-1_3nd_317-7_003_ali_DW_particles.mrcs J1/imported/017192563201555248018_Titan_Andrey_S319_G13_V1-1_3nd_317-7_003_ali_DW.mrc  5133.000000  3348.000000   125.166391    20.043490    64.987962     -4.13562     -2.48362  7383.029785  7016.612305    -43.69765     0.000000     0.000000            1            2            1        11187     0.794438 2.383269e+05     0.121735           27 
000029@J287/extract/017192563201555248018_Titan_Andrey_S319_G13_V1-1_3nd_317-7_003_ali_DW_particles.mrcs J1/imported/017192563201555248018_Titan_Andrey_S319_G13_V1-1_3nd_317-7_003_ali_DW.mrc  3566.000000  2117.000000   -130.62958   139.093874    -82.63249     2.472384     0.820384  7250.564941  6884.147461    -43.69765     0.000000     0.000000            1            1            1        11187     0.806968 2.382821e+05     0.093802           44 
000035@J287/extract/017192563201555248018_Titan_Andrey_S319_G13_V1-1_3nd_317-7_003_ali_DW_particles.mrcs J1/imported/017192563201555248018_Titan_Andrey_S319_G13_V1-1_3nd_317-7_003_ali_DW.mrc  3136.000000  2095.000000    29.640778    53.640829    -11.62993     -0.00562     -0.83162  7255.177734  6888.760254    -43.69765     0.000000     0.000000            1            2            1        11187     0.822976 2.381443e+05     0.149451           33 
000040@J287/extract/017192563201555248018_Titan_Andrey_S319_G13_V1-1_3nd_317-7_003_ali_DW_particles.mrcs J1/imported/017192563201555248018_Titan_Andrey_S319_G13_V1-1_3nd_317-7_003_ali_DW.mrc  1853.000000   954.000000     -5.11268    55.234229   -162.30724     -0.00562     1.646384  7257.174316  6890.756836    -43.69765     0.000000     0.000000            1            1            1        11187     0.805335 2.384115e+05     0.206428           76 
000041@J287/extract/017192563201555248018_Titan_Andrey_S319_G13_V1-1_3nd_317-7_003_ali_DW_particles.mrcs J1/imported/017192563201555248018_Titan_Andrey_S319_G13_V1-1_3nd_317-7_003_ali_DW.mrc  3327.000000  1941.000000   -179.55583    96.256037   126.570317     -0.00562     -0.83162  7247.425781  6881.008301    -43.69765     0.000000     0.000000            1            2            1        11187     0.793924 2.385935e+05     0.084868           57 
000043@J287/extract/017192563201555248018_Titan_Andrey_S319_G13_V1-1_3nd_317-7_003_ali_DW_particles.mrcs J1/imported/017192563201555248018_Titan_Andrey_S319_G13_V1-1_3nd_317-7_003_ali_DW.mrc  5008.000000  3619.000000    -24.64174    60.833416   118.601692     0.820384     -6.61362  7402.376953  7035.959473    -43.69765     0.000000     0.000000            1            1            1        11187     0.821866 2.379924e+05     0.045729          111 
000045@J287/extract/017192563201555248018_Titan_Andrey_S319_G13_V1-1_3nd_317-7_003_ali_DW_particles.mrcs J1/imported/017192563201555248018_Titan_Andrey_S319_G13_V1-1_3nd_317-7_003_ali_DW.mrc  4213.000000  2066.000000   -172.52685    90.275031   -145.41798     -0.00562     -0.83162  7261.172852  6894.755371    -43.69765     0.000000     0.000000            1            2            1        11187     0.802613 2.384681e+05     0.190325          101 
000048@J287/extract/017192563201555248018_Titan_Andrey_S319_G13_V1-1_3nd_317-7_003_ali_DW_particles.mrcs J1/imported/017192563201555248018_Titan_Andrey_S319_G13_V1-1_3nd_317-7_003_ali_DW.mrc  1270.000000  2847.000000     3.238940    66.299674    -32.77143     -0.00562     -0.83162  7331.973633  6965.556152    -43.69765     0.000000     0.000000            1            1            1        11187     0.800835 2.381469e+05     0.195121          172 
000052@J287/extract/017192563201555248018_Titan_Andrey_S319_G13_V1-1_3nd_317-7_003_ali_DW_particles.mrcs J1/imported/017192563201555248018_Titan_Andrey_S319_G13_V1-1_3nd_317-7_003_ali_DW.mrc  3477.000000   763.000000    86.167405    86.492916    11.235871     1.646384     -0.83162  7285.504883  6919.087402    -43.69765     0.000000     0.000000            1            2            1        11187     0.803762 2.383608e+05     0.053122          156 
000003@J287/extract/017193210256684612724_Titan_Andrey_S319_G13_V1-1_3nd_323-1_000_ali_DW_particles.mrcs J1/imported/017193210256684612724_Titan_Andrey_S319_G13_V1-1_3nd_323-1_000_ali_DW.mrc  3017.000000  3405.000000   -133.59536   123.583020    -89.85997     8.254384     -6.61362 14200.293945 13966.905273    -13.81330     0.000000     0.000000            1            1            1        11188     0.810526 2.395018e+05     0.072775           45 
000005@J287/extract/017193210256684612724_Titan_Andrey_S319_G13_V1-1_3nd_323-1_000_ali_DW_particles.mrcs J1/imported/017193210256684612724_Titan_Andrey_S319_G13_V1-1_3nd_323-1_000_ali_DW.mrc   857.000000  2288.000000   -115.40253   136.168027    54.106792     2.472384     4.950384 14124.323242 13890.934570    -13.81330     0.000000     0.000000            1            2            1        11188     0.803485 2.397239e+05     0.284476           31 
000008@J287/extract/017193210256684612724_Titan_Andrey_S319_G13_V1-1_3nd_323-1_000_ali_DW_particles.mrcs J1/imported/017193210256684612724_Titan_Andrey_S319_G13_V1-1_3nd_323-1_000_ali_DW.mrc   895.000000  2472.000000    59.103865    63.205229    73.071587     -4.13562     -4.96162 14136.041992 13902.653320    -13.81330     0.000000     0.000000            1            1            1        11188     0.803040 2.395364e+05     0.232143           12 
000011@J287/extract/017193210256684612724_Titan_Andrey_S319_G13_V1-1_3nd_323-1_000_ali_DW_particles.mrcs J1/imported/017193210256684612724_Titan_Andrey_S319_G13_V1-1_3nd_323-1_000_ali_DW.mrc  3539.000000  2648.000000    95.166467   145.815900   -128.66853     -1.65762     -4.13562 14132.458984 13899.070312    -13.81330     0.000000     0.000000            1            2            1        11188     0.817857 2.395317e+05     0.361868           28 
000012@J287/extract/017193210256684612724_Titan_Andrey_S319_G13_V1-1_3nd_323-1_000_ali_DW_particles.mrcs J1/imported/017193210256684612724_Titan_Andrey_S319_G13_V1-1_3nd_323-1_000_ali_DW.mrc   882.000000  2646.000000   119.780654    76.304315   136.769568     0.820384     -0.00562 14149.703125 13916.314453    -13.81330     0.000000     0.000000            1            1            1        11188     0.797955 2.396642e+05     0.306211           39 
000017@J287/extract/017193210256684612724_Titan_Andrey_S319_G13_V1-1_3nd_323-1_000_ali_DW_particles.mrcs J1/imported/017193210256684612724_Titan_Andrey_S319_G13_V1-1_3nd_323-1_000_ali_DW.mrc  4352.000000   739.000000   134.575480   132.772206    -75.01648     -0.83162     0.820384 14172.274414 13938.885742    -13.81330     0.000000     0.000000            1            2            1        11188     0.821175 2.394932e+05     0.146909           55 
000019@J287/extract/017193210256684612724_Titan_Andrey_S319_G13_V1-1_3nd_323-1_000_ali_DW_particles.mrcs J1/imported/017193210256684612724_Titan_Andrey_S319_G13_V1-1_3nd_323-1_000_ali_DW.mrc  2718.000000  2864.000000   -115.40042   122.390908   148.076468     -2.48362     1.646384 14160.375977 13926.987305    -13.81330     0.000000     0.000000            1            1            1        11188     0.812923 2.394444e+05     0.344482           13 
000021@J287/extract/017193210256684612724_Titan_Andrey_S319_G13_V1-1_3nd_323-1_000_ali_DW_particles.mrcs J1/imported/017193210256684612724_Titan_Andrey_S319_G13_V1-1_3nd_323-1_000_ali_DW.mrc  1498.000000  2245.000000    -97.33586    54.176540   -112.68924     1.646384     -0.00562 14130.740234 13897.351562    -13.81330     0.000000     0.000000            1            2            1        11188     0.819858 2.397291e+05     0.094708            9 
000025@J287/extract/017193210256684612724_Titan_Andrey_S319_G13_V1-1_3nd_323-1_000_ali_DW_particles.mrcs J1/imported/017193210256684612724_Titan_Andrey_S319_G13_V1-1_3nd_323-1_000_ali_DW.mrc  2762.000000  2542.000000   -120.85125   114.139786   -131.17728     -0.83162     -1.65762 14136.949219 13903.560547    -13.81330     0.000000     0.000000            1            1            1        11188     0.818560 2.392074e+05     0.163583           27 
000027@J287/extract/017193210256684612724_Titan_Andrey_S319_G13_V1-1_3nd_323-1_000_ali_DW_particles.mrcs J1/imported/017193210256684612724_Titan_Andrey_S319_G13_V1-1_3nd_323-1_000_ali_DW.mrc  5357.000000  2013.000000    88.059447   138.195749    -14.55334     -0.00562     0.820384 14151.864258 13918.475586    -13.81330     0.000000     0.000000            1            2            1        11188     0.813162 2.393325e+05     0.242410           15 
000028@J287/extract/017193210256684612724_Titan_Andrey_S319_G13_V1-1_3nd_323-1_000_ali_DW_particles.mrcs J1/imported/017193210256684612724_Titan_Andrey_S319_G13_V1-1_3nd_323-1_000_ali_DW.mrc  2490.000000  1792.000000    -31.80844    79.970579    19.178448     0.820384     -0.00562 14112.013672 13878.625000    -13.81330     0.000000     0.000000            1            1            1        11188     0.818206 2.393509e+05     0.241526           21 
000032@J287/extract/017193210256684612724_Titan_Andrey_S319_G13_V1-1_3nd_323-1_000_ali_DW_particles.mrcs J1/imported/017193210256684612724_Titan_Andrey_S319_G13_V1-1_3nd_323-1_000_ali_DW.mrc  3201.000000  1372.000000   -134.38509    74.864082    -35.35917     2.472384     4.950384 14112.911133 13879.522461    -13.81330     0.000000     0.000000            1            2            1        11188     0.818694 2.393644e+05     0.232416           17 
000033@J287/extract/017193210256684612724_Titan_Andrey_S319_G13_V1-1_3nd_323-1_000_ali_DW_particles.mrcs J1/imported/017193210256684612724_Titan_Andrey_S319_G13_V1-1_3nd_323-1_000_ali_DW.mrc  3481.000000  2312.000000    -95.96244    55.655228    -82.67293     -4.96162     1.646384 14115.663086 13882.274414    -13.81330     0.000000     0.000000            1            1            1        11188     0.826651 2.396984e+05     0.175975           18 
000035@J287/extract/017193210256684612724_Titan_Andrey_S319_G13_V1-1_3nd_323-1_000_ali_DW_particles.mrcs J1/imported/017193210256684612724_Titan_Andrey_S319_G13_V1-1_3nd_323-1_000_ali_DW.mrc  1833.000000  2280.000000   101.968632   106.782795    -99.36361     -0.00562     1.646384 14134.293945 13900.905273    -13.81330     0.000000     0.000000            1            2            1        11188     0.812972 2.393864e+05     0.120017           42 
000036@J287/extract/017193210256684612724_Titan_Andrey_S319_G13_V1-1_3nd_323-1_000_ali_DW_particles.mrcs J1/imported/017193210256684612724_Titan_Andrey_S319_G13_V1-1_3nd_323-1_000_ali_DW.mrc  5310.000000  2481.000000    74.026662   117.551956    -95.56694     2.472384     0.820384 14178.080078 13944.691406    -13.81330     0.000000     0.000000            1            1            1        11188     0.811383 2.394640e+05     0.578338           22 
000042@J287/extract/017193210256684612724_Titan_Andrey_S319_G13_V1-1_3nd_323-1_000_ali_DW_particles.mrcs J1/imported/017193210256684612724_Titan_Andrey_S319_G13_V1-1_3nd_323-1_000_ali_DW.mrc  2119.000000  1759.000000    89.321303    43.446152   126.032240     2.472384     0.820384 14114.293945 13880.905273    -13.81330     0.000000     0.000000            1            2            1        11188     0.816696 2.397015e+05     0.127180           40 
000043@J287/extract/017193210256684612724_Titan_Andrey_S319_G13_V1-1_3nd_323-1_000_ali_DW_particles.mrcs J1/imported/017193210256684612724_Titan_Andrey_S319_G13_V1-1_3nd_323-1_000_ali_DW.mrc  2245.000000  3270.000000   -109.78311    44.672571    -60.28572     2.472384     4.124384 14205.958984 13972.570312    -13.81330     0.000000     0.000000            1            1            1        11188     0.805854 2.393939e+05     0.130591           41 
000044@J287/extract/017193210256684612724_Titan_Andrey_S319_G13_V1-1_3nd_323-1_000_ali_DW_particles.mrcs J1/imported/017193210256684612724_Titan_Andrey_S319_G13_V1-1_3nd_323-1_000_ali_DW.mrc  2613.000000  1036.000000   -122.07968   102.745504   138.890783     6.602384     1.646384 14115.878906 13882.490234    -13.81330     0.000000     0.000000            1            2            1        11188     0.825601 2.397877e+05     0.081108           39 
000045@J287/extract/017193210256684612724_Titan_Andrey_S319_G13_V1-1_3nd_323-1_000_ali_DW_particles.mrcs J1/imported/017193210256684612724_Titan_Andrey_S319_G13_V1-1_3nd_323-1_000_ali_DW.mrc  2894.000000  1604.000000   -101.39043   141.067430   170.118805     -0.83162     2.472384 14108.469727 13875.081055    -13.81330     0.000000     0.000000            1            1            1        11188     0.821172 2.395764e+05     0.230272           41 
000052@J287/extract/017193210256684612724_Titan_Andrey_S319_G13_V1-1_3nd_323-1_000_ali_DW_particles.mrcs J1/imported/017193210256684612724_Titan_Andrey_S319_G13_V1-1_3nd_323-1_000_ali_DW.mrc  5495.000000  3963.000000   -111.06513   115.601309   -161.26608     2.472384     -4.13562 14398.812500 14165.423828    -13.81330     0.000000     0.000000            1            2            1        11188     0.782598 2.393051e+05     0.228732           27 
000056@J287/extract/017193210256684612724_Titan_Andrey_S319_G13_V1-1_3nd_323-1_000_ali_DW_particles.mrcs J1/imported/017193210256684612724_Titan_Andrey_S319_G13_V1-1_3nd_323-1_000_ali_DW.mrc   664.000000  3417.000000   -109.97723   144.020042   138.205490     4.124384     2.472384 14241.143555 14007.754883    -13.81330     0.000000     0.000000            1            1            1        11188     0.791223 2.393656e+05     0.305108           49 
000002@J287/extract/017193322807661766437_Titan_Andrey_S319_G13_V1-1_2nd_158-3_007_ali_DW_particles.mrcs J1/imported/017193322807661766437_Titan_Andrey_S319_G13_V1-1_2nd_158-3_007_ali_DW.mrc   754.000000   231.000000    10.472332    22.976509   140.095796     0.820384     0.820384 13289.559570 12977.958984    17.028772     0.000000     0.000000            1            2            1        11189     0.808501 2.390337e+05     0.185831           24 
000019@J287/extract/017193322807661766437_Titan_Andrey_S319_G13_V1-1_2nd_158-3_007_ali_DW_particles.mrcs J1/imported/017193322807661766437_Titan_Andrey_S319_G13_V1-1_2nd_158-3_007_ali_DW.mrc   754.000000  1311.000000   -144.20107   146.644642     -9.41890     -4.96162     -2.48362 13105.434570 12793.833984    17.028772     0.000000     0.000000            1            1            1        11189     0.807742 2.389953e+05     0.216754           49 
000024@J287/extract/017193322807661766437_Titan_Andrey_S319_G13_V1-1_2nd_158-3_007_ali_DW_particles.mrcs J1/imported/017193322807661766437_Titan_Andrey_S319_G13_V1-1_2nd_158-3_007_ali_DW.mrc  3968.000000  2404.000000   -132.63870    52.190801   -151.77840     1.646384     -6.61362 13040.693359 12729.092773    17.028772     0.000000     0.000000            1            2            1        11189     0.823129 2.385720e+05     0.080513           98 
000030@J287/extract/017193322807661766437_Titan_Andrey_S319_G13_V1-1_2nd_158-3_007_ali_DW_particles.mrcs J1/imported/017193322807661766437_Titan_Andrey_S319_G13_V1-1_2nd_158-3_007_ali_DW.mrc  5458.000000  3277.000000   106.742911    56.946286    22.620972     -3.30962     -2.48362 13249.278320 12937.677734    17.028772     0.000000     0.000000            1            1            1        11189     0.807025 2.389946e+05     0.171746           21 
000031@J287/extract/017193322807661766437_Titan_Andrey_S319_G13_V1-1_2nd_158-3_007_ali_DW_particles.mrcs J1/imported/017193322807661766437_Titan_Andrey_S319_G13_V1-1_2nd_158-3_007_ali_DW.mrc  1988.000000  3481.000000   -142.51280    31.853545   -170.70996     0.820384     -0.00562 13075.092773 12763.492188    17.028772     0.000000     0.000000            1            2            1        11189     0.806951 2.389741e+05     0.125376           54 
000039@J287/extract/017193322807661766437_Titan_Andrey_S319_G13_V1-1_2nd_158-3_007_ali_DW_particles.mrcs J1/imported/017193322807661766437_Titan_Andrey_S319_G13_V1-1_2nd_158-3_007_ali_DW.mrc  2104.000000   412.000000     -0.95177    70.181873    45.905121     0.820384     -1.65762 13111.414062 12799.813477    17.028772     0.000000     0.000000            1            1            1        11189     0.812936 2.386185e+05     0.153177           45 
000043@J287/extract/017193322807661766437_Titan_Andrey_S319_G13_V1-1_2nd_158-3_007_ali_DW_particles.mrcs J1/imported/017193322807661766437_Titan_Andrey_S319_G13_V1-1_2nd_158-3_007_ali_DW.mrc  1841.000000  1935.000000   115.752909    89.611671   -165.09823     6.602384     -6.61362 13022.318359 12710.717773    17.028772     0.000000     0.000000            1            2            1        11189     0.808178 2.389112e+05     0.201785           25 
000054@J287/extract/017193322807661766437_Titan_Andrey_S319_G13_V1-1_2nd_158-3_007_ali_DW_particles.mrcs J1/imported/017193322807661766437_Titan_Andrey_S319_G13_V1-1_2nd_158-3_007_ali_DW.mrc  1953.000000  2142.000000   -156.89412    64.518868    -74.44654     3.298384     -1.65762 13018.786133 12707.185547    17.028772     0.000000     0.000000            1            1            1        11189     0.805168 2.390166e+05     0.310022           31 
000056@J287/extract/017193322807661766437_Titan_Andrey_S319_G13_V1-1_2nd_158-3_007_ali_DW_particles.mrcs J1/imported/017193322807661766437_Titan_Andrey_S319_G13_V1-1_2nd_158-3_007_ali_DW.mrc   891.000000  3811.000000   -128.70034    22.956506     -2.71995     3.298384     -1.65762 13116.756836 12805.156250    17.028772     0.000000     0.000000            1            2            1        11189     0.811863 2.387896e+05     0.147368           96 
000057@J287/extract/017193322807661766437_Titan_Andrey_S319_G13_V1-1_2nd_158-3_007_ali_DW_particles.mrcs J1/imported/017193322807661766437_Titan_Andrey_S319_G13_V1-1_2nd_158-3_007_ali_DW.mrc  5335.000000  3728.000000    -41.01777   166.041356   -153.38050     5.776384     2.472384 13302.045898 12990.445312    17.028772     0.000000     0.000000            1            1            1        11189     0.817996 2.388586e+05     0.156666           40 
000058@J287/extract/017193322807661766437_Titan_Andrey_S319_G13_V1-1_2nd_158-3_007_ali_DW_particles.mrcs J1/imported/017193322807661766437_Titan_Andrey_S319_G13_V1-1_2nd_158-3_007_ali_DW.mrc   261.000000  3552.000000    -14.91864    67.571431    45.662591     5.776384     3.298384 13100.514648 12788.914062    17.028772     0.000000     0.000000            1            2            1        11189     0.798549 2.391627e+05     0.207401           29 
000061@J287/extract/017193322807661766437_Titan_Andrey_S319_G13_V1-1_2nd_158-3_007_ali_DW_particles.mrcs J1/imported/017193322807661766437_Titan_Andrey_S319_G13_V1-1_2nd_158-3_007_ali_DW.mrc  4330.000000   324.000000    50.273476    28.650565    -93.19570     2.472384     -0.00562 13251.189453 12939.588867    17.028772     0.000000     0.000000            1            1            1        11189     0.807142 2.388104e+05     0.199270           54 
000005@J287/extract/017193469871345487944_Titan_Andrey_S319_G13_V1-1_3nd_320-17_004_ali_DW_particles.mrcs J1/imported/017193469871345487944_Titan_Andrey_S319_G13_V1-1_3nd_320-17_004_ali_DW.mrc  2228.000000   617.000000    -34.42444    62.121934    17.202958     0.820384     -0.83162 11736.649414 11504.217773    -78.86751     0.000000     0.000000            1            2            1        11190     0.805378 2.382974e+05     0.279382           18 
000012@J287/extract/017193469871345487944_Titan_Andrey_S319_G13_V1-1_3nd_320-17_004_ali_DW_particles.mrcs J1/imported/017193469871345487944_Titan_Andrey_S319_G13_V1-1_3nd_320-17_004_ali_DW.mrc  1412.000000   401.000000     4.621916    56.693940   132.259619     -0.83162     -1.65762 11764.723633 11532.291992    -78.86751     0.000000     0.000000            1            1            1        11190     0.798311 2.380283e+05     0.113319           26 
000015@J287/extract/017193469871345487944_Titan_Andrey_S319_G13_V1-1_3nd_320-17_004_ali_DW_particles.mrcs J1/imported/017193469871345487944_Titan_Andrey_S319_G13_V1-1_3nd_320-17_004_ali_DW.mrc  3313.000000  1564.000000   129.905176    96.599574   -125.83796     -1.65762     0.820384 11651.050781 11418.619141    -78.86751     0.000000     0.000000            1            2            1        11190     0.808629 2.381712e+05     0.210794          223 
000022@J287/extract/017193469871345487944_Titan_Andrey_S319_G13_V1-1_3nd_320-17_004_ali_DW_particles.mrcs J1/imported/017193469871345487944_Titan_Andrey_S319_G13_V1-1_3nd_320-17_004_ali_DW.mrc  4048.000000  2856.000000    57.007152   112.542434    -97.60970     -0.83162     1.646384 11719.296875 11486.865234    -78.86751     0.000000     0.000000            1            1            1        11190     0.803033 2.386118e+05     0.245026           16 
000025@J287/extract/017193469871345487944_Titan_Andrey_S319_G13_V1-1_3nd_320-17_004_ali_DW_particles.mrcs J1/imported/017193469871345487944_Titan_Andrey_S319_G13_V1-1_3nd_320-17_004_ali_DW.mrc  5434.000000  1690.000000   141.039851    86.902238     3.405995     -0.00562     -7.43962 11773.667969 11541.236328    -78.86751     0.000000     0.000000            1            2            1        11190     0.791260 2.383230e+05     0.200148          161 
000026@J287/extract/017193469871345487944_Titan_Andrey_S319_G13_V1-1_3nd_320-17_004_ali_DW_particles.mrcs J1/imported/017193469871345487944_Titan_Andrey_S319_G13_V1-1_3nd_320-17_004_ali_DW.mrc   451.000000   301.000000   106.742911    56.946286   174.495972     -1.65762     0.820384 11685.370117 11452.938477    -78.86751     0.000000     0.000000            1            1            1        11190     0.787098 2.384254e+05     0.250265           47 
000028@J287/extract/017193469871345487944_Titan_Andrey_S319_G13_V1-1_3nd_320-17_004_ali_DW_particles.mrcs J1/imported/017193469871345487944_Titan_Andrey_S319_G13_V1-1_3nd_320-17_004_ali_DW.mrc  2316.000000  1592.000000    11.542212    49.098380   121.166088     -0.83162     0.820384 11664.657227 11432.225586    -78.86751     0.000000     0.000000            1            2            1        11190     0.785015 2.384826e+05     0.087419           42 
000029@J287/extract/017193469871345487944_Titan_Andrey_S319_G13_V1-1_3nd_320-17_004_ali_DW_particles.mrcs J1/imported/017193469871345487944_Titan_Andrey_S319_G13_V1-1_3nd_320-17_004_ali_DW.mrc  1755.000000  1591.000000   -168.31258    91.479539    42.014668     -0.00562     -0.00562 11676.416992 11443.985352    -78.86751     0.000000     0.000000            1            1            1        11190     0.798026 2.387811e+05     0.207478           79 
000030@J287/extract/017193469871345487944_Titan_Andrey_S319_G13_V1-1_3nd_320-17_004_ali_DW_particles.mrcs J1/imported/017193469871345487944_Titan_Andrey_S319_G13_V1-1_3nd_320-17_004_ali_DW.mrc  1793.000000   755.000000   124.119822   134.492781    52.656781     -4.96162     -0.83162 11736.352539 11503.920898    -78.86751     0.000000     0.000000            1            2            1        11190     0.802476 2.384489e+05     0.049811          144 
000039@J287/extract/017193469871345487944_Titan_Andrey_S319_G13_V1-1_3nd_320-17_004_ali_DW_particles.mrcs J1/imported/017193469871345487944_Titan_Andrey_S319_G13_V1-1_3nd_320-17_004_ali_DW.mrc  2400.000000  2402.000000   150.918408    90.392963    27.650050     -0.00562     -0.00562 11665.331055 11432.899414    -78.86751     0.000000     0.000000            1            1            1        11190     0.804048 2.385654e+05     0.117785           56 
000041@J287/extract/017193469871345487944_Titan_Andrey_S319_G13_V1-1_3nd_320-17_004_ali_DW_particles.mrcs J1/imported/017193469871345487944_Titan_Andrey_S319_G13_V1-1_3nd_320-17_004_ali_DW.mrc  5541.000000  2509.000000   131.264962    92.984948   -170.85627     -3.30962     5.776384 11773.748047 11541.316406    -78.86751     0.000000     0.000000            1            2            1        11190     0.792744 2.381290e+05     0.190938          107 
000043@J287/extract/017193469871345487944_Titan_Andrey_S319_G13_V1-1_3nd_320-17_004_ali_DW_particles.mrcs J1/imported/017193469871345487944_Titan_Andrey_S319_G13_V1-1_3nd_320-17_004_ali_DW.mrc  2071.000000  1265.000000    -36.78615   154.185473    -13.45297     0.820384     -0.83162 11688.254883 11455.823242    -78.86751     0.000000     0.000000            1            1            1        11190     0.798665 2.383975e+05     0.415388          188 
000045@J287/extract/017193469871345487944_Titan_Andrey_S319_G13_V1-1_3nd_320-17_004_ali_DW_particles.mrcs J1/imported/017193469871345487944_Titan_Andrey_S319_G13_V1-1_3nd_320-17_004_ali_DW.mrc  4304.000000   757.000000   -176.74394    89.076014   -120.97512     -0.83162     -0.00562 11690.598633 11458.166992    -78.86751     0.000000     0.000000            1            2            1        11190     0.810185 2.378989e+05     0.133813           85 
000058@J287/extract/017193469871345487944_Titan_Andrey_S319_G13_V1-1_3nd_320-17_004_ali_DW_particles.mrcs J1/imported/017193469871345487944_Titan_Andrey_S319_G13_V1-1_3nd_320-17_004_ali_DW.mrc  5277.000000  3906.000000   -117.25827    62.280617    80.645383     -1.65762     -1.65762 11859.248047 11626.816406    -78.86751     0.000000     0.000000            1            1            1        11190     0.795818 2.384784e+05     0.151781           36 
000061@J287/extract/017193469871345487944_Titan_Andrey_S319_G13_V1-1_3nd_320-17_004_ali_DW_particles.mrcs J1/imported/017193469871345487944_Titan_Andrey_S319_G13_V1-1_3nd_320-17_004_ali_DW.mrc  5297.000000  1350.000000   141.443484   122.085334   -129.61303     -0.83162     -0.00562 11780.158203 11547.726562    -78.86751     0.000000     0.000000            1            2            1        11190     0.796271 2.384093e+05     0.196333           86 
000005@J287/extract/017194548192284798869_Titan_Andrey_S319_G13_V1-1_2nd_131-25_002_ali_DW_particles.mrcs J1/imported/017194548192284798869_Titan_Andrey_S319_G13_V1-1_2nd_131-25_002_ali_DW.mrc  2104.000000  1551.000000   158.259325   130.957961    -71.70942     -1.65762     0.820384 15392.648438 14355.699219    -27.16107     0.000000     0.000000            1            2            1        11191     0.779567 2.402599e+05     0.252243           41 
000021@J287/extract/017194548192284798869_Titan_Andrey_S319_G13_V1-1_2nd_131-25_002_ali_DW_particles.mrcs J1/imported/017194548192284798869_Titan_Andrey_S319_G13_V1-1_2nd_131-25_002_ali_DW.mrc  1669.000000  2437.000000    78.852846    19.266122    -43.17201     -4.13562     0.820384 15356.095703 14319.146484    -27.16107     0.000000     0.000000            1            1            1        11191     0.791144 2.396675e+05     0.059279           73 
000027@J287/extract/017194548192284798869_Titan_Andrey_S319_G13_V1-1_2nd_131-25_002_ali_DW_particles.mrcs J1/imported/017194548192284798869_Titan_Andrey_S319_G13_V1-1_2nd_131-25_002_ali_DW.mrc  2718.000000   673.000000    58.416070    31.568436    38.073255     -1.65762     -0.00562 15511.148438 14474.199219    -27.16107     0.000000     0.000000            1            2            1        11191     0.807514 2.398589e+05     0.179280           82 
000029@J287/extract/017194548192284798869_Titan_Andrey_S319_G13_V1-1_2nd_131-25_002_ali_DW_particles.mrcs J1/imported/017194548192284798869_Titan_Andrey_S319_G13_V1-1_2nd_131-25_002_ali_DW.mrc   195.000000   473.000000    72.830733   127.461242    62.040629     0.820384     -0.83162 15652.348633 14615.399414    -27.16107     0.000000     0.000000            1            1            1        11191     0.794311 2.399282e+05     0.246580           20 
000038@J287/extract/017194548192284798869_Titan_Andrey_S319_G13_V1-1_2nd_131-25_002_ali_DW_particles.mrcs J1/imported/017194548192284798869_Titan_Andrey_S319_G13_V1-1_2nd_131-25_002_ali_DW.mrc  4725.000000  1451.000000     0.196600    41.222285   139.669330     -4.13562     -0.83162 15561.788086 14524.838867    -27.16107     0.000000     0.000000            1            2            1        11191     0.799158 2.395112e+05     0.244926           14 
000040@J287/extract/017194548192284798869_Titan_Andrey_S319_G13_V1-1_2nd_131-25_002_ali_DW_particles.mrcs J1/imported/017194548192284798869_Titan_Andrey_S319_G13_V1-1_2nd_131-25_002_ali_DW.mrc   616.000000   341.000000    -45.86612    37.826095    52.322619     1.646384     -2.48362 15656.042969 14619.093750    -27.16107     0.000000     0.000000            1            1            1        11191     0.799641 2.396261e+05     0.112480           14 
000043@J287/extract/017194548192284798869_Titan_Andrey_S319_G13_V1-1_2nd_131-25_002_ali_DW_particles.mrcs J1/imported/017194548192284798869_Titan_Andrey_S319_G13_V1-1_2nd_131-25_002_ali_DW.mrc  2985.000000   246.000000    73.232590   135.281710    71.558353     -0.00562     -0.83162 15579.728516 14542.779297    -27.16107     0.000000     0.000000            1            2            1        11191     0.811020 2.398406e+05     0.175086           22 
000001@J287/extract/017195369130656032780_Titan_Andrey_S319_G13_V1-1_3nd_265-18_002_ali_DW_particles.mrcs J1/imported/017195369130656032780_Titan_Andrey_S319_G13_V1-1_3nd_265-18_002_ali_DW.mrc  4884.000000  3563.000000   158.001458    98.742527   145.677785     -0.00562     -0.00562 13353.083984 12369.624023    -28.51520     0.000000     0.000000            1            1            1        11192     0.815431 2.391391e+05     0.214519           16 
000010@J287/extract/017195369130656032780_Titan_Andrey_S319_G13_V1-1_3nd_265-18_002_ali_DW_particles.mrcs J1/imported/017195369130656032780_Titan_Andrey_S319_G13_V1-1_3nd_265-18_002_ali_DW.mrc  5276.000000  2158.000000    91.274586   138.143892   161.698366     1.646384     -8.26562 13314.542969 12331.083008    -28.51520     0.000000     0.000000            1            2            1        11192     0.809484 2.393017e+05     0.268449          172 
000011@J287/extract/017195369130656032780_Titan_Andrey_S319_G13_V1-1_3nd_265-18_002_ali_DW_particles.mrcs J1/imported/017195369130656032780_Titan_Andrey_S319_G13_V1-1_3nd_265-18_002_ali_DW.mrc  1243.000000  2867.000000    -84.66365    32.660012   158.601017     -0.83162     0.820384 13210.541016 12227.081055    -28.51520     0.000000     0.000000            1            1            1        11192     0.818242 2.392020e+05     0.186796           87 
000014@J287/extract/017195369130656032780_Titan_Andrey_S319_G13_V1-1_3nd_265-18_002_ali_DW_particles.mrcs J1/imported/017195369130656032780_Titan_Andrey_S319_G13_V1-1_3nd_265-18_002_ali_DW.mrc   482.000000  1795.000000    -19.78200    21.439993    -93.74281     -0.00562     1.646384 13131.736328 12148.276367    -28.51520     0.000000     0.000000            1            2            1        11192     0.805279 2.391560e+05     0.310086           31 
000015@J287/extract/017195369130656032780_Titan_Andrey_S319_G13_V1-1_3nd_265-18_002_ali_DW_particles.mrcs J1/imported/017195369130656032780_Titan_Andrey_S319_G13_V1-1_3nd_265-18_002_ali_DW.mrc  1457.000000  3803.000000   132.713916    96.565002   119.757434     1.646384     -0.00562 13334.643555 12351.183594    -28.51520     0.000000     0.000000            1            1            1        11192     0.813872 2.391212e+05     0.049461           97 
000017@J287/extract/017195369130656032780_Titan_Andrey_S319_G13_V1-1_3nd_265-18_002_ali_DW_particles.mrcs J1/imported/017195369130656032780_Titan_Andrey_S319_G13_V1-1_3nd_265-18_002_ali_DW.mrc  4946.000000  1123.000000   104.428859    85.003257   153.714822     -0.00562     -1.65762 13190.566406 12207.106445    -28.51520     0.000000     0.000000            1            2            1        11192     0.809650 2.393260e+05     0.105266           59 
000020@J287/extract/017195369130656032780_Titan_Andrey_S319_G13_V1-1_3nd_265-18_002_ali_DW_particles.mrcs J1/imported/017195369130656032780_Titan_Andrey_S319_G13_V1-1_3nd_265-18_002_ali_DW.mrc  5028.000000  2815.000000   160.807105    98.725877   158.760067     -5.78762     -3.30962 13328.255859 12344.795898    -28.51520     0.000000     0.000000            1            1            1        11192     0.800076 2.394264e+05     0.058234           51 
000022@J287/extract/017195369130656032780_Titan_Andrey_S319_G13_V1-1_3nd_265-18_002_ali_DW_particles.mrcs J1/imported/017195369130656032780_Titan_Andrey_S319_G13_V1-1_3nd_265-18_002_ali_DW.mrc  2940.000000  2460.000000    -20.68873    96.839005    47.470024     -0.00562     -0.00562 13134.877930 12151.417969    -28.51520     0.000000     0.000000            1            2            1        11192     0.801441 2.395794e+05     0.179867            9 
000027@J287/extract/017195369130656032780_Titan_Andrey_S319_G13_V1-1_3nd_265-18_002_ali_DW_particles.mrcs J1/imported/017195369130656032780_Titan_Andrey_S319_G13_V1-1_3nd_265-18_002_ali_DW.mrc  3180.000000  1558.000000    54.147750   147.960693   109.187350     -3.30962     -0.83162 13110.288086 12126.828125    -28.51520     0.000000     0.000000            1            1            1        11192     0.816704 2.392705e+05     0.192093           54 
000028@J287/extract/017195369130656032780_Titan_Andrey_S319_G13_V1-1_3nd_265-18_002_ali_DW_particles.mrcs J1/imported/017195369130656032780_Titan_Andrey_S319_G13_V1-1_3nd_265-18_002_ali_DW.mrc  1737.000000  2657.000000   -112.32137   136.213495   -103.42354     4.124384     -0.83162 13164.026367 12180.566406    -28.51520     0.000000     0.000000            1            2            1        11192     0.823378 2.390622e+05     0.216378           27 
000042@J287/extract/017195369130656032780_Titan_Andrey_S319_G13_V1-1_3nd_265-18_002_ali_DW_particles.mrcs J1/imported/017195369130656032780_Titan_Andrey_S319_G13_V1-1_3nd_265-18_002_ali_DW.mrc  5046.000000   562.000000    91.545192    71.777574   -155.58905     0.820384     -0.00562 13139.209961 12155.750000    -28.51520     0.000000     0.000000            1            1            1        11192     0.810415 2.393772e+05     0.035889          203 
000047@J287/extract/017195369130656032780_Titan_Andrey_S319_G13_V1-1_3nd_265-18_002_ali_DW_particles.mrcs J1/imported/017195369130656032780_Titan_Andrey_S319_G13_V1-1_3nd_265-18_002_ali_DW.mrc  3286.000000   655.000000    -25.37345    16.958494    23.838076     -0.00562    -13.22162 13120.846680 12137.386719    -28.51520     0.000000     0.000000            1            2            1        11192     0.800915 2.397241e+05     0.179532           10 
000006@J287/extract/017195593173200226841_Titan_Andrey_S319_G13_V1-1_2nd_152-25_001_ali_DW_particles.mrcs J1/imported/017195593173200226841_Titan_Andrey_S319_G13_V1-1_2nd_152-25_001_ali_DW.mrc  1072.000000  3767.000000   134.360000   115.310567    84.184260    12.384384    -11.56962 17280.490234 16408.630859    -18.51920     0.000000     0.000000            1            2            1        11193     0.797079 2.391252e+05     0.186364           81 
000019@J287/extract/017195593173200226841_Titan_Andrey_S319_G13_V1-1_2nd_152-25_001_ali_DW_particles.mrcs J1/imported/017195593173200226841_Titan_Andrey_S319_G13_V1-1_2nd_152-25_001_ali_DW.mrc  1084.000000  2412.000000   125.585479    44.475120     -3.61189     -6.61362     5.776384 17150.767578 16278.910156    -18.51920     0.000000     0.000000            1            1            1        11193     0.796353 2.388075e+05     0.177627           51 
000020@J287/extract/017195593173200226841_Titan_Andrey_S319_G13_V1-1_2nd_152-25_001_ali_DW_particles.mrcs J1/imported/017195593173200226841_Titan_Andrey_S319_G13_V1-1_2nd_152-25_001_ali_DW.mrc  5582.000000  1413.000000    -98.51976   119.852436   -155.74085     -4.96162     3.298384 17235.587891 16363.728516    -18.51920     0.000000     0.000000            1            2            1        11193     0.794842 2.390948e+05     0.275985           15 
000028@J287/extract/017195593173200226841_Titan_Andrey_S319_G13_V1-1_2nd_152-25_001_ali_DW_particles.mrcs J1/imported/017195593173200226841_Titan_Andrey_S319_G13_V1-1_2nd_152-25_001_ali_DW.mrc  3261.000000   811.000000   132.941956   114.007191    56.068258     4.950384     1.646384 17259.363281 16387.505859    -18.51920     0.000000     0.000000            1            1            1        11193     0.797087 2.389866e+05     0.158220          159 
000030@J287/extract/017195593173200226841_Titan_Andrey_S319_G13_V1-1_2nd_152-25_001_ali_DW_particles.mrcs J1/imported/017195593173200226841_Titan_Andrey_S319_G13_V1-1_2nd_152-25_001_ali_DW.mrc  4022.000000   212.000000   170.535023    68.347936    46.115824     1.646384     -0.00562 17407.521484 16535.662109    -18.51920     0.000000     0.000000            1            2            1        11193     0.803358 2.389409e+05     0.262892           48 
000041@J287/extract/017195593173200226841_Titan_Andrey_S319_G13_V1-1_2nd_152-25_001_ali_DW_particles.mrcs J1/imported/017195593173200226841_Titan_Andrey_S319_G13_V1-1_2nd_152-25_001_ali_DW.mrc  3651.000000   627.000000    77.394912   141.480965    88.624188     -2.48362     -0.00562 17315.062500 16443.203125    -18.51920     0.000000     0.000000            1            1            1        11193     0.800667 2.389890e+05     0.118303           75 
000043@J287/extract/017195593173200226841_Titan_Andrey_S319_G13_V1-1_2nd_152-25_001_ali_DW_particles.mrcs J1/imported/017195593173200226841_Titan_Andrey_S319_G13_V1-1_2nd_152-25_001_ali_DW.mrc   134.000000  3295.000000    -62.85824    91.602432   -179.89229     -0.00562     -0.00562 17309.021484 16437.162109    -18.51920     0.000000     0.000000            1            2            1        11193     0.810529 2.390270e+05     0.253738           17 
000044@J287/extract/017195593173200226841_Titan_Andrey_S319_G13_V1-1_2nd_152-25_001_ali_DW_particles.mrcs J1/imported/017195593173200226841_Titan_Andrey_S319_G13_V1-1_2nd_152-25_001_ali_DW.mrc  4938.000000  1332.000000   122.800021    90.705495   -144.52704     -1.65762     -0.00562 17235.621094 16363.762695    -18.51920     0.000000     0.000000            1            1            1        11193     0.801854 2.388687e+05     0.048845          134 
000047@J287/extract/017195593173200226841_Titan_Andrey_S319_G13_V1-1_2nd_152-25_001_ali_DW_particles.mrcs J1/imported/017195593173200226841_Titan_Andrey_S319_G13_V1-1_2nd_152-25_001_ali_DW.mrc   323.000000  3464.000000    -75.36936   158.171441     4.170330    -23.95962     2.472384 17304.750000 16432.890625    -18.51920     0.000000     0.000000            1            2            1        11193     0.783763 2.389376e+05     0.358287           29 
000048@J287/extract/017195593173200226841_Titan_Andrey_S319_G13_V1-1_2nd_152-25_001_ali_DW_particles.mrcs J1/imported/017195593173200226841_Titan_Andrey_S319_G13_V1-1_2nd_152-25_001_ali_DW.mrc   254.000000  3568.000000   -171.27957   151.027888    -14.32918     -2.48362     -4.13562 17323.023438 16451.164062    -18.51920     0.000000     0.000000            1            1            1        11193     0.815693 2.390813e+05     0.071620           80 
000014@J287/extract/017196283644908459650_Titan_Andrey_S319_G13_V1-1_2nd_140-28_002_ali_DW_particles.mrcs J1/imported/017196283644908459650_Titan_Andrey_S319_G13_V1-1_2nd_140-28_002_ali_DW.mrc  2324.000000  2203.000000    -60.84964    54.747890   -116.31566     -0.00562     -1.65762 13354.353516 12400.925781    -25.90424     0.000000     0.000000            1            1            1        11194     0.813473 2.389259e+05     0.069762           48 
000035@J287/extract/017196283644908459650_Titan_Andrey_S319_G13_V1-1_2nd_140-28_002_ali_DW_particles.mrcs J1/imported/017196283644908459650_Titan_Andrey_S319_G13_V1-1_2nd_140-28_002_ali_DW.mrc   299.000000   851.000000   127.002201    89.455403   104.809893     -0.00562     -0.83162 13405.046875 12451.619141    -25.90424     0.000000     0.000000            1            2            1        11194     0.803845 2.395810e+05     0.095052           42 
000039@J287/extract/017196283644908459650_Titan_Andrey_S319_G13_V1-1_2nd_140-28_002_ali_DW_particles.mrcs J1/imported/017196283644908459650_Titan_Andrey_S319_G13_V1-1_2nd_140-28_002_ali_DW.mrc   599.000000  2249.000000    -87.36071   160.955891   -125.63931     -4.13562     -0.83162 13255.746094 12302.318359    -25.90424     0.000000     0.000000            1            1            1        11194     0.823011 2.387029e+05     0.132416          142 
000001@J287/extract/017196502261908613382_Titan_Andrey_S319_G13_V1-1_3nd_320-12_006_ali_DW_particles.mrcs J1/imported/017196502261908613382_Titan_Andrey_S319_G13_V1-1_3nd_320-12_006_ali_DW.mrc  2574.000000  1563.000000   -132.29187   137.512371    -16.94745     2.472384     -0.83162  8702.616211  8005.178223   237.630005     0.000000     0.000000            1            1            1        11195     0.808580 2.388287e+05     0.107475           53 
000010@J287/extract/017196502261908613382_Titan_Andrey_S319_G13_V1-1_3nd_320-12_006_ali_DW_particles.mrcs J1/imported/017196502261908613382_Titan_Andrey_S319_G13_V1-1_3nd_320-12_006_ali_DW.mrc  4803.000000  2957.000000   176.769958    39.375242    10.416088     -3.30962     -0.00562  8845.404297  8147.966309   237.630005     0.000000     0.000000            1            2            1        11195     0.809056 2.387865e+05     0.096816           95 
000014@J287/extract/017196502261908613382_Titan_Andrey_S319_G13_V1-1_3nd_320-12_006_ali_DW_particles.mrcs J1/imported/017196502261908613382_Titan_Andrey_S319_G13_V1-1_3nd_320-12_006_ali_DW.mrc  3171.000000  2175.000000    -69.72409    80.711255   -106.82238     -1.65762     0.820384  8731.326172  8033.887695   237.630005     0.000000     0.000000            1            1            1        11195     0.785527 2.389399e+05     0.153265           71 
000023@J287/extract/017196502261908613382_Titan_Andrey_S319_G13_V1-1_3nd_320-12_006_ali_DW_particles.mrcs J1/imported/017196502261908613382_Titan_Andrey_S319_G13_V1-1_3nd_320-12_006_ali_DW.mrc  4974.000000  2403.000000   125.037181    36.672757    58.453958     3.298384     4.124384  8805.685547  8108.246582   237.630005     0.000000     0.000000            1            2            1        11195     0.804255 2.390894e+05     0.208227           89 
000027@J287/extract/017196502261908613382_Titan_Andrey_S319_G13_V1-1_3nd_320-12_006_ali_DW_particles.mrcs J1/imported/017196502261908613382_Titan_Andrey_S319_G13_V1-1_3nd_320-12_006_ali_DW.mrc  1220.000000   415.000000    85.510408    38.822238   133.658612     -1.65762     -9.09162  8798.596680  8101.158691   237.630005     0.000000     0.000000            1            1            1        11195     0.798521 2.388005e+05     0.058926           37 
000040@J287/extract/017196502261908613382_Titan_Andrey_S319_G13_V1-1_3nd_320-12_006_ali_DW_particles.mrcs J1/imported/017196502261908613382_Titan_Andrey_S319_G13_V1-1_3nd_320-12_006_ali_DW.mrc  4685.000000   883.000000   163.181677    39.416022    -36.12678     7.428384     -1.65762  8776.351562  8078.913086   237.630005     0.000000     0.000000            1            2            1        11195     0.808713 2.387749e+05     0.090863           87 
000044@J287/extract/017196502261908613382_Titan_Andrey_S319_G13_V1-1_3nd_320-12_006_ali_DW_particles.mrcs J1/imported/017196502261908613382_Titan_Andrey_S319_G13_V1-1_3nd_320-12_006_ali_DW.mrc  2364.000000   539.000000   -149.29657   140.455445   -104.79634     -1.65762     2.472384  8752.617188  8055.178711   237.630005     0.000000     0.000000            1            1            1        11195     0.813246 2.386341e+05     0.037594           69 
000053@J287/extract/017196502261908613382_Titan_Andrey_S319_G13_V1-1_3nd_320-12_006_ali_DW_particles.mrcs J1/imported/017196502261908613382_Titan_Andrey_S319_G13_V1-1_3nd_320-12_006_ali_DW.mrc  2662.000000  2960.000000   -115.71008    55.352479     -1.93729     3.298384     4.950384  8810.570312  8113.131836   237.630005     0.000000     0.000000            1            2            1        11195     0.817171 2.386091e+05     0.038947          164 
000056@J287/extract/017196502261908613382_Titan_Andrey_S319_G13_V1-1_3nd_320-12_006_ali_DW_particles.mrcs J1/imported/017196502261908613382_Titan_Andrey_S319_G13_V1-1_3nd_320-12_006_ali_DW.mrc  4186.000000   896.000000   114.329097    88.438766    84.286346     -2.48362     -0.83162  8741.802734  8044.364258   237.630005     0.000000     0.000000            1            1            1        11195     0.803809 2.387528e+05     0.243691           70 
000057@J287/extract/017196502261908613382_Titan_Andrey_S319_G13_V1-1_3nd_320-12_006_ali_DW_particles.mrcs J1/imported/017196502261908613382_Titan_Andrey_S319_G13_V1-1_3nd_320-12_006_ali_DW.mrc  3869.000000   688.000000    21.601797   101.672294   160.644913     -1.65762     -0.00562  8728.822266  8031.383789   237.630005     0.000000     0.000000            1            2            1        11195     0.803876 2.389499e+05     0.197299          128 
000058@J287/extract/017196502261908613382_Titan_Andrey_S319_G13_V1-1_3nd_320-12_006_ali_DW_particles.mrcs J1/imported/017196502261908613382_Titan_Andrey_S319_G13_V1-1_3nd_320-12_006_ali_DW.mrc  3706.000000  2008.000000    42.884582   112.713347    -26.52054     1.646384     -0.00562  8738.482422  8041.044434   237.630005     0.000000     0.000000            1            1            1        11195     0.802457 2.387775e+05     0.113336           32 
000059@J287/extract/017196502261908613382_Titan_Andrey_S319_G13_V1-1_3nd_320-12_006_ali_DW_particles.mrcs J1/imported/017196502261908613382_Titan_Andrey_S319_G13_V1-1_3nd_320-12_006_ali_DW.mrc   205.000000  3169.000000    58.322083   106.213647    -90.12823     -8.26562     -4.13562  8917.495117  8220.056641   237.630005     0.000000     0.000000            1            2            1        11195     0.806438 2.386179e+05     0.151208           23 
000060@J287/extract/017196502261908613382_Titan_Andrey_S319_G13_V1-1_3nd_320-12_006_ali_DW_particles.mrcs J1/imported/017196502261908613382_Titan_Andrey_S319_G13_V1-1_3nd_320-12_006_ali_DW.mrc  5544.000000  3776.000000    -77.58258    51.496339    -99.59841     -0.00562     1.646384  8982.590820  8285.152344   237.630005     0.000000     0.000000            1            1            1        11195     0.813405 2.388241e+05     0.104003           98 
000061@J287/extract/017196502261908613382_Titan_Andrey_S319_G13_V1-1_3nd_320-12_006_ali_DW_particles.mrcs J1/imported/017196502261908613382_Titan_Andrey_S319_G13_V1-1_3nd_320-12_006_ali_DW.mrc  2241.000000  2282.000000    52.554074    96.553704   -153.95853     -0.83162     3.298384  8733.337891  8035.899414   237.630005     0.000000     0.000000            1            2            1        11195     0.798900 2.389048e+05     0.064729           58 
000066@J287/extract/017196502261908613382_Titan_Andrey_S319_G13_V1-1_3nd_320-12_006_ali_DW_particles.mrcs J1/imported/017196502261908613382_Titan_Andrey_S319_G13_V1-1_3nd_320-12_006_ali_DW.mrc  5324.000000  3275.000000    11.557993    52.226484    -26.96892     -0.83162     -0.00562  8900.825195  8203.386719   237.630005     0.000000     0.000000            1            1            1        11195     0.814461 2.387288e+05     0.031155          191 
000002@J287/extract/017197868597296702188_Titan_Andrey_S319_G13_V1-1_128-3_007_ali_DW_particles.mrcs J1/imported/017197868597296702188_Titan_Andrey_S319_G13_V1-1_128-3_007_ali_DW.mrc  4682.000000  1693.000000   177.582094    47.266484   -139.61516     -2.48362     -0.83162  8337.026367  8039.157715    34.963257     0.000000     0.000000            1            2            1        11196     0.811144 2.401591e+05     0.182807           67 
000014@J287/extract/017197868597296702188_Titan_Andrey_S319_G13_V1-1_128-3_007_ali_DW_particles.mrcs J1/imported/017197868597296702188_Titan_Andrey_S319_G13_V1-1_128-3_007_ali_DW.mrc  4200.000000   369.000000    -21.74068    49.042039   -168.29058     -0.00562     -0.83162  8370.698242  8072.830078    34.963257     0.000000     0.000000            1            1            1        11196     0.816366 2.401654e+05     0.137225           71 
000018@J287/extract/017197868597296702188_Titan_Andrey_S319_G13_V1-1_128-3_007_ali_DW_particles.mrcs J1/imported/017197868597296702188_Titan_Andrey_S319_G13_V1-1_128-3_007_ali_DW.mrc  1673.000000  1808.000000   101.370364    70.358554    50.652096     -8.26562     3.298384  8147.033203  7849.165039    34.963257     0.000000     0.000000            1            2            1        11196     0.825517 2.398098e+05     0.234409           36 
000022@J287/extract/017197868597296702188_Titan_Andrey_S319_G13_V1-1_128-3_007_ali_DW_particles.mrcs J1/imported/017197868597296702188_Titan_Andrey_S319_G13_V1-1_128-3_007_ali_DW.mrc  5251.000000  3929.000000   -131.87351    27.420300    10.744748     -0.83162     -0.00562  8440.211914  8142.343750    34.963257     0.000000     0.000000            1            1            1        11196     0.819346 2.399197e+05     0.156121           25 
000023@J287/extract/017197868597296702188_Titan_Andrey_S319_G13_V1-1_128-3_007_ali_DW_particles.mrcs J1/imported/017197868597296702188_Titan_Andrey_S319_G13_V1-1_128-3_007_ali_DW.mrc  4466.000000   871.000000   112.559008   148.589512    -66.77220    -10.74362     4.950384  8351.732422  8053.864746    34.963257     0.000000     0.000000            1            2            1        11196     0.809084 2.397645e+05     0.156997           30 
000006@J287/extract/017202115540161239287_Titan_Andrey_S319_G13_V1-1_122-21_008_ali_DW_particles.mrcs J1/imported/017202115540161239287_Titan_Andrey_S319_G13_V1-1_122-21_008_ali_DW.mrc  4428.000000  2652.000000   -120.59025    96.698021   -102.98208     -0.00562     -1.65762  9879.422852  9308.922852     -7.97103     0.000000     0.000000            1            2            1        11197     0.797455 2.391415e+05     0.090514          245 
000008@J287/extract/017202115540161239287_Titan_Andrey_S319_G13_V1-1_122-21_008_ali_DW_particles.mrcs J1/imported/017202115540161239287_Titan_Andrey_S319_G13_V1-1_122-21_008_ali_DW.mrc  2185.000000  1730.000000    -57.91471    48.663329    63.625806     -3.30962     -0.00562  9945.156250  9374.656250     -7.97103     0.000000     0.000000            1            1            1        11197     0.804294 2.388054e+05     0.109446          114 
000016@J287/extract/017202115540161239287_Titan_Andrey_S319_G13_V1-1_122-21_008_ali_DW_particles.mrcs J1/imported/017202115540161239287_Titan_Andrey_S319_G13_V1-1_122-21_008_ali_DW.mrc  2883.000000   402.000000    -16.35013    73.925080   113.150418     1.646384     0.820384 10032.318359  9461.818359     -7.97103     0.000000     0.000000            1            2            1        11197     0.818070 2.384850e+05     0.124772          105 
000018@J287/extract/017202115540161239287_Titan_Andrey_S319_G13_V1-1_122-21_008_ali_DW_particles.mrcs J1/imported/017202115540161239287_Titan_Andrey_S319_G13_V1-1_122-21_008_ali_DW.mrc  2294.000000  2784.000000   -175.36662   115.021679    -79.75402     -4.13562     -9.09162  9945.659180  9375.159180     -7.97103     0.000000     0.000000            1            1            1        11197     0.790579 2.396369e+05     0.144174           62 
000026@J287/extract/017202115540161239287_Titan_Andrey_S319_G13_V1-1_122-21_008_ali_DW_particles.mrcs J1/imported/017202115540161239287_Titan_Andrey_S319_G13_V1-1_122-21_008_ali_DW.mrc  4621.000000  1135.000000    18.685091    82.495045   130.597620     -0.83162     -0.00562  9942.601562  9372.101562     -7.97103     0.000000     0.000000            1            2            1        11197     0.809890 2.387204e+05     0.179513           39 
000030@J287/extract/017202115540161239287_Titan_Andrey_S319_G13_V1-1_122-21_008_ali_DW_particles.mrcs J1/imported/017202115540161239287_Titan_Andrey_S319_G13_V1-1_122-21_008_ali_DW.mrc   512.000000  1163.000000    89.541927   118.657381    97.615786     -0.00562     -0.00562 10159.479492  9588.979492     -7.97103     0.000000     0.000000            1            1            1        11197     0.805249 2.386171e+05     0.091810           94 
000032@J287/extract/017202115540161239287_Titan_Andrey_S319_G13_V1-1_122-21_008_ali_DW_particles.mrcs J1/imported/017202115540161239287_Titan_Andrey_S319_G13_V1-1_122-21_008_ali_DW.mrc  4155.000000  2355.000000    40.999228    28.758012   -175.92168     -2.48362     -0.83162  9885.765625  9315.265625     -7.97103     0.000000     0.000000            1            2            1        11197     0.821741 2.384800e+05     0.128997          101 
000036@J287/extract/017202115540161239287_Titan_Andrey_S319_G13_V1-1_122-21_008_ali_DW_particles.mrcs J1/imported/017202115540161239287_Titan_Andrey_S319_G13_V1-1_122-21_008_ali_DW.mrc  3801.000000  2253.000000    19.831767    41.171551     -9.84920     -0.00562     -3.30962  9893.090820  9322.590820     -7.97103     0.000000     0.000000            1            1            1        11197     0.826663 2.382422e+05     0.097932           91 
000038@J287/extract/017202115540161239287_Titan_Andrey_S319_G13_V1-1_122-21_008_ali_DW_particles.mrcs J1/imported/017202115540161239287_Titan_Andrey_S319_G13_V1-1_122-21_008_ali_DW.mrc  2153.000000  2289.000000   -144.22315    71.030341    56.631195     0.820384     -4.96162  9936.215820  9365.715820     -7.97103     0.000000     0.000000            1            2            1        11197     0.794749 2.387614e+05     0.172148          140 
000020@J287/extract/017205239312786562394_Titan_Andrey_S319_G13_V1-1_100-15_006_ali_DW_particles.mrcs J1/imported/017205239312786562394_Titan_Andrey_S319_G13_V1-1_100-15_006_ali_DW.mrc  2155.000000  2447.000000    -13.60574    21.471380   -144.09761     1.646384     2.472384 17000.732422 16426.904297   230.506332     0.000000     0.000000            1            2            1        11198     0.797834 2.380404e+05     0.126839          113 
000026@J287/extract/017205239312786562394_Titan_Andrey_S319_G13_V1-1_100-15_006_ali_DW_particles.mrcs J1/imported/017205239312786562394_Titan_Andrey_S319_G13_V1-1_100-15_006_ali_DW.mrc  5444.000000  1905.000000    33.794816    52.092775    -71.54457     2.472384     -0.83162 17048.996094 16475.167969   230.506332     0.000000     0.000000            1            1            1        11198     0.799931 2.383147e+05     0.050306           50 
000027@J287/extract/017205239312786562394_Titan_Andrey_S319_G13_V1-1_100-15_006_ali_DW_particles.mrcs J1/imported/017205239312786562394_Titan_Andrey_S319_G13_V1-1_100-15_006_ali_DW.mrc  4594.000000  1591.000000     6.065464    88.533015    64.770428     -0.83162     -0.83162 16977.431641 16403.603516   230.506332     0.000000     0.000000            1            2            1        11198     0.795500 2.386033e+05     0.096823           29 
000028@J287/extract/017205239312786562394_Titan_Andrey_S319_G13_V1-1_100-15_006_ali_DW_particles.mrcs J1/imported/017205239312786562394_Titan_Andrey_S319_G13_V1-1_100-15_006_ali_DW.mrc  3855.000000  3065.000000    -60.70701    48.623929    -43.27921     -1.65762     -0.00562 16942.726562 16368.898438   230.506332     0.000000     0.000000            1            1            1        11198     0.808441 2.378915e+05     0.111746          113 
000035@J287/extract/017205239312786562394_Titan_Andrey_S319_G13_V1-1_100-15_006_ali_DW_particles.mrcs J1/imported/017205239312786562394_Titan_Andrey_S319_G13_V1-1_100-15_006_ali_DW.mrc  4086.000000  1183.000000   124.633970   119.489734   -120.04923     4.124384     -0.00562 17019.835938 16446.007812   230.506332     0.000000     0.000000            1            2            1        11198     0.801775 2.382772e+05     0.056878           79 
000036@J287/extract/017205239312786562394_Titan_Andrey_S319_G13_V1-1_100-15_006_ali_DW_particles.mrcs J1/imported/017205239312786562394_Titan_Andrey_S319_G13_V1-1_100-15_006_ali_DW.mrc  4957.000000  3350.000000   137.892788   148.249545   -170.34005     0.820384     -4.13562 17043.974609 16470.146484   230.506332     0.000000     0.000000            1            1            1        11198     0.795020 2.384648e+05     0.219032           14 
000038@J287/extract/017205239312786562394_Titan_Andrey_S319_G13_V1-1_100-15_006_ali_DW_particles.mrcs J1/imported/017205239312786562394_Titan_Andrey_S319_G13_V1-1_100-15_006_ali_DW.mrc  3313.000000  2829.000000   118.939378   114.192602   -140.66443     2.472384     -0.00562 16926.337891 16352.510742   230.506332     0.000000     0.000000            1            2            1        11198     0.792495 2.385637e+05     0.134914           55 
000009@J287/extract/017207031864288512108_Titan_Andrey_S319_G13_V1-1_103-13_002_ali_DW_particles.mrcs J1/imported/017207031864288512108_Titan_Andrey_S319_G13_V1-1_103-13_002_ali_DW.mrc  1223.000000  1802.000000    -46.98264   137.196108   -125.68573     -2.48362     0.820384 14295.125977 13303.051758    -28.07938     0.000000     0.000000            1            2            1        11199     0.794340 2.388274e+05     0.229385          180 
000028@J287/extract/017207031864288512108_Titan_Andrey_S319_G13_V1-1_103-13_002_ali_DW_particles.mrcs J1/imported/017207031864288512108_Titan_Andrey_S319_G13_V1-1_103-13_002_ali_DW.mrc  4233.000000  3660.000000   122.832817    93.094843   -155.77595     -4.13562     -4.13562 14463.542969 13471.468750    -28.07938     0.000000     0.000000            1            1            1        11199     0.801150 2.382851e+05     0.118650           39 
000034@J287/extract/017207031864288512108_Titan_Andrey_S319_G13_V1-1_103-13_002_ali_DW_particles.mrcs J1/imported/017207031864288512108_Titan_Andrey_S319_G13_V1-1_103-13_002_ali_DW.mrc  1839.000000  3277.000000   100.151257    81.465104   -123.76485     -2.48362     -0.00562 14345.524414 13353.450195    -28.07938     0.000000     0.000000            1            2            1        11199     0.805410 2.381104e+05     0.130143           39 
000039@J287/extract/017207031864288512108_Titan_Andrey_S319_G13_V1-1_103-13_002_ali_DW_particles.mrcs J1/imported/017207031864288512108_Titan_Andrey_S319_G13_V1-1_103-13_002_ali_DW.mrc   458.000000  2629.000000    38.257817    75.020682    14.645071     -0.83162     1.646384 14340.902344 13348.828125    -28.07938     0.000000     0.000000            1            1            1        11199     0.786952 2.384430e+05     0.048646          100 
000002@J287/extract/017207120082720780527_Titan_Andrey_S319_G13_V1-1_2nd_134-14_002_ali_DW_particles.mrcs J1/imported/017207120082720780527_Titan_Andrey_S319_G13_V1-1_2nd_134-14_002_ali_DW.mrc  3099.000000  1728.000000   -151.48265    96.361369   -134.49420     -0.83162     -3.30962 15530.925781 14528.707031    -26.25295     0.000000     0.000000            1            1            1        11200     0.804190 2.390399e+05     0.078199           62 
000018@J287/extract/017207120082720780527_Titan_Andrey_S319_G13_V1-1_2nd_134-14_002_ali_DW_particles.mrcs J1/imported/017207120082720780527_Titan_Andrey_S319_G13_V1-1_2nd_134-14_002_ali_DW.mrc  3774.000000  2976.000000    99.939927    69.109946   176.289136     -5.78762     -3.30962 15657.861328 14655.642578    -26.25295     0.000000     0.000000            1            2            1        11200     0.830994 2.390058e+05     0.268889           25 
000019@J287/extract/017207120082720780527_Titan_Andrey_S319_G13_V1-1_2nd_134-14_002_ali_DW_particles.mrcs J1/imported/017207120082720780527_Titan_Andrey_S319_G13_V1-1_2nd_134-14_002_ali_DW.mrc  1880.000000  1707.000000   -138.32574    18.383555   -154.65811     2.472384     -0.00562 15479.652344 14477.433594    -26.25295     0.000000     0.000000            1            1            1        11200     0.807545 2.393887e+05     0.192192           34 
000022@J287/extract/017207120082720780527_Titan_Andrey_S319_G13_V1-1_2nd_134-14_002_ali_DW_particles.mrcs J1/imported/017207120082720780527_Titan_Andrey_S319_G13_V1-1_2nd_134-14_002_ali_DW.mrc  4465.000000  3216.000000    38.200577    34.858486   110.685821     -2.48362     1.646384 15758.826172 14756.607422    -26.25295     0.000000     0.000000            1            2            1        11200     0.808235 2.391238e+05     0.441425           19 
000025@J287/extract/017207120082720780527_Titan_Andrey_S319_G13_V1-1_2nd_134-14_002_ali_DW_particles.mrcs J1/imported/017207120082720780527_Titan_Andrey_S319_G13_V1-1_2nd_134-14_002_ali_DW.mrc   223.000000   459.000000    20.107660    86.093153    -47.50759     -0.00562     -0.83162 15729.112305 14726.893555    -26.25295     0.000000     0.000000            1            1            1        11200     0.798590 2.391226e+05     0.068226           37 
000027@J287/extract/017207120082720780527_Titan_Andrey_S319_G13_V1-1_2nd_134-14_002_ali_DW_particles.mrcs J1/imported/017207120082720780527_Titan_Andrey_S319_G13_V1-1_2nd_134-14_002_ali_DW.mrc  4759.000000  2235.000000     -5.17016    83.738759    23.338542     -0.83162     -0.83162 15700.685547 14698.466797    -26.25295     0.000000     0.000000            1            2            1        11200     0.805422 2.391910e+05     0.324445           18 
000028@J287/extract/017207120082720780527_Titan_Andrey_S319_G13_V1-1_2nd_134-14_002_ali_DW_particles.mrcs J1/imported/017207120082720780527_Titan_Andrey_S319_G13_V1-1_2nd_134-14_002_ali_DW.mrc  5438.000000  3576.000000   154.918719    61.888515   112.018697     1.646384     3.298384 15888.024414 14885.805664    -26.25295     0.000000     0.000000            1            1            1        11200     0.801532 2.392171e+05     0.233708           25 
000029@J287/extract/017207120082720780527_Titan_Andrey_S319_G13_V1-1_2nd_134-14_002_ali_DW_particles.mrcs J1/imported/017207120082720780527_Titan_Andrey_S319_G13_V1-1_2nd_134-14_002_ali_DW.mrc  2483.000000  2426.000000   -161.07893    54.891132    -80.03305     -0.00562     1.646384 15496.838867 14494.620117    -26.25295     0.000000     0.000000            1            2            1        11200     0.813756 2.391220e+05     0.187946           12 
000030@J287/extract/017207120082720780527_Titan_Andrey_S319_G13_V1-1_2nd_134-14_002_ali_DW_particles.mrcs J1/imported/017207120082720780527_Titan_Andrey_S319_G13_V1-1_2nd_134-14_002_ali_DW.mrc  4282.000000  3132.000000     3.229348    55.238660    45.983281     -4.13562     0.820384 15730.428711 14728.209961    -26.25295     0.000000     0.000000            1            1            1        11200     0.834960 2.386952e+05     0.415983           36 
000032@J287/extract/017207120082720780527_Titan_Andrey_S319_G13_V1-1_2nd_134-14_002_ali_DW_particles.mrcs J1/imported/017207120082720780527_Titan_Andrey_S319_G13_V1-1_2nd_134-14_002_ali_DW.mrc  3571.000000  3553.000000   -118.19917   122.350732   118.101468     4.124384     1.646384 15743.451172 14741.232422    -26.25295     0.000000     0.000000            1            2            1        11200     0.800002 2.392505e+05     0.065488           28 
000034@J287/extract/017207120082720780527_Titan_Andrey_S319_G13_V1-1_2nd_134-14_002_ali_DW_particles.mrcs J1/imported/017207120082720780527_Titan_Andrey_S319_G13_V1-1_2nd_134-14_002_ali_DW.mrc  5293.000000   679.000000    88.687313    69.290904   -138.69940     4.124384     -4.13562 15900.949219 14898.730469    -26.25295     0.000000     0.000000            1            1            1        11200     0.801430 2.390922e+05     0.078477           49 
000038@J287/extract/017207120082720780527_Titan_Andrey_S319_G13_V1-1_2nd_134-14_002_ali_DW_particles.mrcs J1/imported/017207120082720780527_Titan_Andrey_S319_G13_V1-1_2nd_134-14_002_ali_DW.mrc  5488.000000   574.000000    16.072172   137.465014    68.788993     -0.83162     -4.96162 15939.632812 14937.414062    -26.25295     0.000000     0.000000            1            2            1        11200     0.801753 2.390197e+05     0.137961           46 
000002@J287/extract/017208011575238544673_Titan_Andrey_S319_G13_V1-1_3nd_262-20_007_ali_DW_particles.mrcs J1/imported/017208011575238544673_Titan_Andrey_S319_G13_V1-1_3nd_262-20_007_ali_DW.mrc   483.000000  1836.000000    38.427339    91.927459    -11.62441     8.254384     -9.91762  9664.008789  9359.979492    38.165123     0.000000     0.000000            1            1            1        11201     0.791605 2.390153e+05     0.119811           16 
000003@J287/extract/017208011575238544673_Titan_Andrey_S319_G13_V1-1_3nd_262-20_007_ali_DW_particles.mrcs J1/imported/017208011575238544673_Titan_Andrey_S319_G13_V1-1_3nd_262-20_007_ali_DW.mrc   513.000000  1961.000000    -99.34220    86.251389   -110.59923     -1.65762     3.298384  9669.460938  9365.431641    38.165123     0.000000     0.000000            1            2            1        11201     0.798451 2.392495e+05     0.354970           14 
000005@J287/extract/017208011575238544673_Titan_Andrey_S319_G13_V1-1_3nd_262-20_007_ali_DW_particles.mrcs J1/imported/017208011575238544673_Titan_Andrey_S319_G13_V1-1_3nd_262-20_007_ali_DW.mrc  2317.000000   241.000000   170.644623   104.804019    91.108932     5.776384     -4.96162  9601.291992  9297.262695    38.165123     0.000000     0.000000            1            1            1        11201     0.819435 2.396925e+05     0.175688           15 
000009@J287/extract/017208011575238544673_Titan_Andrey_S319_G13_V1-1_3nd_262-20_007_ali_DW_particles.mrcs J1/imported/017208011575238544673_Titan_Andrey_S319_G13_V1-1_3nd_262-20_007_ali_DW.mrc  2182.000000  2199.000000    -73.48388    56.014993   179.860165     -0.83162     -3.30962  9644.795898  9340.766602    38.165123     0.000000     0.000000            1            2            1        11201     0.799362 2.395418e+05     0.128807           21 
000011@J287/extract/017208011575238544673_Titan_Andrey_S319_G13_V1-1_3nd_262-20_007_ali_DW_particles.mrcs J1/imported/017208011575238544673_Titan_Andrey_S319_G13_V1-1_3nd_262-20_007_ali_DW.mrc  5060.000000  2803.000000   127.930070    33.562998    -76.49612     -5.78762     1.646384  9782.750977  9478.721680    38.165123     0.000000     0.000000            1            1            1        11201     0.790664 2.394413e+05     0.165866           23 
000012@J287/extract/017208011575238544673_Titan_Andrey_S319_G13_V1-1_3nd_262-20_007_ali_DW_particles.mrcs J1/imported/017208011575238544673_Titan_Andrey_S319_G13_V1-1_3nd_262-20_007_ali_DW.mrc  2685.000000  1582.000000   141.004894    41.146105    14.951797     -2.48362     -3.30962  9622.229492  9318.200195    38.165123     0.000000     0.000000            1            2            1        11201     0.826262 2.392835e+05     0.148714           89 
000015@J287/extract/017208011575238544673_Titan_Andrey_S319_G13_V1-1_3nd_262-20_007_ali_DW_particles.mrcs J1/imported/017208011575238544673_Titan_Andrey_S319_G13_V1-1_3nd_262-20_007_ali_DW.mrc  1046.000000  2330.000000    -40.11176    69.953960     4.038297     1.646384     -2.48362  9670.560547  9366.531250    38.165123     0.000000     0.000000            1            1            1        11201     0.827937 2.388746e+05     0.089672           43 
000018@J287/extract/017208011575238544673_Titan_Andrey_S319_G13_V1-1_3nd_262-20_007_ali_DW_particles.mrcs J1/imported/017208011575238544673_Titan_Andrey_S319_G13_V1-1_3nd_262-20_007_ali_DW.mrc  4995.000000  2319.000000   149.672068   108.681354    -81.05364     6.602384     -1.65762  9722.935547  9418.906250    38.165123     0.000000     0.000000            1            2            1        11201     0.800753 2.392452e+05     0.212584           24 
000019@J287/extract/017208011575238544673_Titan_Andrey_S319_G13_V1-1_3nd_262-20_007_ali_DW_particles.mrcs J1/imported/017208011575238544673_Titan_Andrey_S319_G13_V1-1_3nd_262-20_007_ali_DW.mrc  3769.000000  1771.000000   171.095518   161.477066    44.584225     0.820384     -0.00562  9643.637695  9339.608398    38.165123     0.000000     0.000000            1            1            1        11201     0.816667 2.393555e+05     0.218921            7 
000025@J287/extract/017208011575238544673_Titan_Andrey_S319_G13_V1-1_3nd_262-20_007_ali_DW_particles.mrcs J1/imported/017208011575238544673_Titan_Andrey_S319_G13_V1-1_3nd_262-20_007_ali_DW.mrc  1115.000000   465.000000    79.779385   122.980566    93.891886     2.472384     1.646384  9579.350586  9275.321289    38.165123     0.000000     0.000000            1            2            1        11201     0.813159 2.392524e+05     0.103951          162 
000026@J287/extract/017208011575238544673_Titan_Andrey_S319_G13_V1-1_3nd_262-20_007_ali_DW_particles.mrcs J1/imported/017208011575238544673_Titan_Andrey_S319_G13_V1-1_3nd_262-20_007_ali_DW.mrc  4022.000000  1923.000000   -105.27337   105.457808    -14.98502     -2.48362     -4.13562  9655.100586  9351.071289    38.165123     0.000000     0.000000            1            1            1        11201     0.816866 2.390340e+05     0.083142           53 
000031@J287/extract/017208011575238544673_Titan_Andrey_S319_G13_V1-1_3nd_262-20_007_ali_DW_particles.mrcs J1/imported/017208011575238544673_Titan_Andrey_S319_G13_V1-1_3nd_262-20_007_ali_DW.mrc  2171.000000  2599.000000   -100.88326   139.521573    29.537852     -2.48362     -0.83162  9667.444336  9363.415039    38.165123     0.000000     0.000000            1            2            1        11201     0.819293 2.388969e+05     0.087616          184 
000032@J287/extract/017208011575238544673_Titan_Andrey_S319_G13_V1-1_3nd_262-20_007_ali_DW_particles.mrcs J1/imported/017208011575238544673_Titan_Andrey_S319_G13_V1-1_3nd_262-20_007_ali_DW.mrc  2692.000000  3436.000000    -87.57549   138.173739   117.677083     1.646384     -1.65762  9737.344727  9433.315430    38.165123     0.000000     0.000000            1            1            1        11201     0.825329 2.393261e+05     0.134744           38 
000038@J287/extract/017208011575238544673_Titan_Andrey_S319_G13_V1-1_3nd_262-20_007_ali_DW_particles.mrcs J1/imported/017208011575238544673_Titan_Andrey_S319_G13_V1-1_3nd_262-20_007_ali_DW.mrc   647.000000   772.000000    -55.57779    40.801890    72.870119     1.646384     -6.61362  9600.355469  9296.326172    38.165123     0.000000     0.000000            1            2            1        11201     0.807870 2.393348e+05     0.115819           50 
000039@J287/extract/017208011575238544673_Titan_Andrey_S319_G13_V1-1_3nd_262-20_007_ali_DW_particles.mrcs J1/imported/017208011575238544673_Titan_Andrey_S319_G13_V1-1_3nd_262-20_007_ali_DW.mrc  4867.000000  3531.000000    -44.61567    95.428240    -82.22483     4.124384     -1.65762  9870.423828  9566.394531    38.165123     0.000000     0.000000            1            1            1        11201     0.799433 2.392865e+05     0.267422           30 
000042@J287/extract/017208011575238544673_Titan_Andrey_S319_G13_V1-1_3nd_262-20_007_ali_DW_particles.mrcs J1/imported/017208011575238544673_Titan_Andrey_S319_G13_V1-1_3nd_262-20_007_ali_DW.mrc  5470.000000  1836.000000   -109.46563   104.156984   105.042268     3.298384     -2.48362  9701.794922  9397.765625    38.165123     0.000000     0.000000            1            2            1        11201     0.791076 2.392617e+05     0.082811           69 
000004@J287/extract/017208862483503402643_Titan_Andrey_S319_G13_V1-1_3nd_274-15_005_ali_DW_particles.mrcs J1/imported/017208862483503402643_Titan_Andrey_S319_G13_V1-1_3nd_274-15_005_ali_DW.mrc  1386.000000   610.000000    18.744399    94.463759    74.346037     -0.00562     4.124384 11810.386719 11464.628906   241.681015     0.000000     0.000000            1            2            1        11202     0.799745 2.392805e+05     0.063811           48 
000014@J287/extract/017208862483503402643_Titan_Andrey_S319_G13_V1-1_3nd_274-15_005_ali_DW_particles.mrcs J1/imported/017208862483503402643_Titan_Andrey_S319_G13_V1-1_3nd_274-15_005_ali_DW.mrc  4460.000000  2507.000000   120.001488    33.668796    13.628178     -0.83162     -4.13562 11844.353516 11498.595703   241.681015     0.000000     0.000000            1            1            1        11202     0.792730 2.402024e+05     0.107459           12 
000015@J287/extract/017208862483503402643_Titan_Andrey_S319_G13_V1-1_3nd_274-15_005_ali_DW_particles.mrcs J1/imported/017208862483503402643_Titan_Andrey_S319_G13_V1-1_3nd_274-15_005_ali_DW.mrc  3251.000000  3351.000000   -158.96595   134.126376   -110.13707     -5.78762     -5.78762 11742.726562 11396.968750   241.681015     0.000000     0.000000            1            2            1        11202     0.809079 2.394912e+05     0.162937           34 
000018@J287/extract/017208862483503402643_Titan_Andrey_S319_G13_V1-1_3nd_274-15_005_ali_DW_particles.mrcs J1/imported/017208862483503402643_Titan_Andrey_S319_G13_V1-1_3nd_274-15_005_ali_DW.mrc  1519.000000  3104.000000   -111.97999   147.049487    94.981312     -1.65762     -2.48362 11754.109375 11408.351562   241.681015     0.000000     0.000000            1            1            1        11202     0.835982 2.392841e+05     0.127145           65 
000021@J287/extract/017208862483503402643_Titan_Andrey_S319_G13_V1-1_3nd_274-15_005_ali_DW_particles.mrcs J1/imported/017208862483503402643_Titan_Andrey_S319_G13_V1-1_3nd_274-15_005_ali_DW.mrc  3300.000000  3490.000000    -24.92297    98.013184   -158.84385     9.080384     -0.00562 11745.662109 11399.904297   241.681015     0.000000     0.000000            1            2            1        11202     0.811854 2.393696e+05     0.066051           98 
000022@J287/extract/017208862483503402643_Titan_Andrey_S319_G13_V1-1_3nd_274-15_005_ali_DW_particles.mrcs J1/imported/017208862483503402643_Titan_Andrey_S319_G13_V1-1_3nd_274-15_005_ali_DW.mrc  3291.000000  2056.000000    -74.07125    89.045532    54.419084     -0.00562     0.820384 11759.909180 11414.151367   241.681015     0.000000     0.000000            1            1            1        11202     0.792526 2.393656e+05     0.161101           33 
000025@J287/extract/017208862483503402643_Titan_Andrey_S319_G13_V1-1_3nd_274-15_005_ali_DW_particles.mrcs J1/imported/017208862483503402643_Titan_Andrey_S319_G13_V1-1_3nd_274-15_005_ali_DW.mrc  2880.000000  2831.000000    18.358912    19.973675    -28.21549     1.646384     -1.65762 11728.837891 11383.080078   241.681015     0.000000     0.000000            1            2            1        11202     0.801965 2.393459e+05     0.097275           41 
000027@J287/extract/017208862483503402643_Titan_Andrey_S319_G13_V1-1_3nd_274-15_005_ali_DW_particles.mrcs J1/imported/017208862483503402643_Titan_Andrey_S319_G13_V1-1_3nd_274-15_005_ali_DW.mrc  2043.000000  2656.000000    -98.36227   111.878004    -63.79698     -0.83162     -0.83162 11722.111328 11376.353516   241.681015     0.000000     0.000000            1            1            1        11202     0.815679 2.391335e+05     0.064303           76 
000005@J287/extract/017209396410384616081_Titan_Andrey_S319_G13_V1-1_131-14_001_ali_DW_particles.mrcs J1/imported/017209396410384616081_Titan_Andrey_S319_G13_V1-1_131-14_001_ali_DW.mrc  4806.000000  2430.000000    -79.49952    76.904123   -112.49930     -0.00562     -1.65762 13565.306641 12806.098633    -19.63347     0.000000     0.000000            1            2            1        11203     0.814265 2.397896e+05     0.198060           32 
000012@J287/extract/017209396410384616081_Titan_Andrey_S319_G13_V1-1_131-14_001_ali_DW_particles.mrcs J1/imported/017209396410384616081_Titan_Andrey_S319_G13_V1-1_131-14_001_ali_DW.mrc  2243.000000  1837.000000    -27.33432    52.131025    -42.74836     -0.83162     0.820384 13539.945312 12780.737305    -19.63347     0.000000     0.000000            1            1            1        11203     0.807674 2.398275e+05     0.123993           72 
000014@J287/extract/017209396410384616081_Titan_Andrey_S319_G13_V1-1_131-14_001_ali_DW_particles.mrcs J1/imported/017209396410384616081_Titan_Andrey_S319_G13_V1-1_131-14_001_ali_DW.mrc  3663.000000  1289.000000   128.614212    44.436040   -114.27769     -4.13562     0.820384 13594.462891 12835.254883    -19.63347     0.000000     0.000000            1            2            1        11203     0.813738 2.398872e+05     0.198173           25 
000016@J287/extract/017209396410384616081_Titan_Andrey_S319_G13_V1-1_131-14_001_ali_DW_particles.mrcs J1/imported/017209396410384616081_Titan_Andrey_S319_G13_V1-1_131-14_001_ali_DW.mrc  3281.000000  3410.000000    33.101717   143.587378   -118.24794     -0.00562     3.298384 13564.178711 12804.970703    -19.63347     0.000000     0.000000            1            1            1        11203     0.816495 2.395382e+05     0.195712           44 
000019@J287/extract/017209396410384616081_Titan_Andrey_S319_G13_V1-1_131-14_001_ali_DW_particles.mrcs J1/imported/017209396410384616081_Titan_Andrey_S319_G13_V1-1_131-14_001_ali_DW.mrc   245.000000  3741.000000   101.222695    62.551332    63.836222     -0.00562     -0.00562 13773.439453 13014.231445    -19.63347     0.000000     0.000000            1            2            1        11203     0.803165 2.399516e+05     0.161307           31 
000025@J287/extract/017209396410384616081_Titan_Andrey_S319_G13_V1-1_131-14_001_ali_DW_particles.mrcs J1/imported/017209396410384616081_Titan_Andrey_S319_G13_V1-1_131-14_001_ali_DW.mrc  4205.000000  2824.000000     -4.14120   146.794576    34.541955     -4.13562     1.646384 13535.521484 12776.313477    -19.63347     0.000000     0.000000            1            1            1        11203     0.806126 2.395438e+05     0.147872           50 
000026@J287/extract/017209396410384616081_Titan_Andrey_S319_G13_V1-1_131-14_001_ali_DW_particles.mrcs J1/imported/017209396410384616081_Titan_Andrey_S319_G13_V1-1_131-14_001_ali_DW.mrc  4625.000000  3522.000000    55.181834    36.192459    -12.77493     -4.13562     4.124384 13594.659180 12835.451172    -19.63347     0.000000     0.000000            1            2            1        11203     0.812374 2.395538e+05     0.181125           25 
000028@J287/extract/017209396410384616081_Titan_Andrey_S319_G13_V1-1_131-14_001_ali_DW_particles.mrcs J1/imported/017209396410384616081_Titan_Andrey_S319_G13_V1-1_131-14_001_ali_DW.mrc   311.000000  3402.000000   143.373025    47.454036   -105.18134     -2.48362     4.124384 13713.942383 12954.734375    -19.63347     0.000000     0.000000            1            1            1        11203     0.812626 2.395993e+05     0.496607           41 
000033@J287/extract/017209396410384616081_Titan_Andrey_S319_G13_V1-1_131-14_001_ali_DW_particles.mrcs J1/imported/017209396410384616081_Titan_Andrey_S319_G13_V1-1_131-14_001_ali_DW.mrc  1647.000000  1904.000000    41.087761    77.457987    95.300224     -4.96162     -0.00562 13559.883789 12800.675781    -19.63347     0.000000     0.000000            1            2            1        11203     0.799363 2.395576e+05     0.077049           35 
000036@J287/extract/017209396410384616081_Titan_Andrey_S319_G13_V1-1_131-14_001_ali_DW_particles.mrcs J1/imported/017209396410384616081_Titan_Andrey_S319_G13_V1-1_131-14_001_ali_DW.mrc  3533.000000  1582.000000    13.072354    82.518461    42.384191     -0.83162     -0.83162 13549.714844 12790.506836    -19.63347     0.000000     0.000000            1            1            1        11203     0.815201 2.397081e+05     0.177259           68 
000038@J287/extract/017209396410384616081_Titan_Andrey_S319_G13_V1-1_131-14_001_ali_DW_particles.mrcs J1/imported/017209396410384616081_Titan_Andrey_S319_G13_V1-1_131-14_001_ali_DW.mrc  4313.000000  3602.000000    52.958044   152.521482    -20.01233     4.124384     -0.00562 13599.655273 12840.447266    -19.63347     0.000000     0.000000            1            2            1        11203     0.811833 2.399313e+05     0.180356           31 
000044@J287/extract/017209396410384616081_Titan_Andrey_S319_G13_V1-1_131-14_001_ali_DW_particles.mrcs J1/imported/017209396410384616081_Titan_Andrey_S319_G13_V1-1_131-14_001_ali_DW.mrc  1783.000000   999.000000    76.699482   109.700962   121.888274     -0.83162     -1.65762 13653.945312 12894.737305    -19.63347     0.000000     0.000000            1            1            1        11203     0.806476 2.397179e+05     0.150646           33 
000045@J287/extract/017209396410384616081_Titan_Andrey_S319_G13_V1-1_131-14_001_ali_DW_particles.mrcs J1/imported/017209396410384616081_Titan_Andrey_S319_G13_V1-1_131-14_001_ali_DW.mrc  1873.000000  3610.000000     -6.02827   137.489915   143.274663     -3.30962     4.124384 13593.257812 12834.049805    -19.63347     0.000000     0.000000            1            2            1        11203     0.807338 2.396355e+05     0.111128           39 
000053@J287/extract/017209396410384616081_Titan_Andrey_S319_G13_V1-1_131-14_001_ali_DW_particles.mrcs J1/imported/017209396410384616081_Titan_Andrey_S319_G13_V1-1_131-14_001_ali_DW.mrc  4497.000000  3634.000000    -44.36009    73.691755   -149.74950     0.820384     -4.13562 13603.148438 12843.940430    -19.63347     0.000000     0.000000            1            1            1        11203     0.806519 2.397332e+05     0.108140           15 
000054@J287/extract/017209396410384616081_Titan_Andrey_S319_G13_V1-1_131-14_001_ali_DW_particles.mrcs J1/imported/017209396410384616081_Titan_Andrey_S319_G13_V1-1_131-14_001_ali_DW.mrc  2936.000000  1497.000000    26.789702   145.175020   101.004513     1.646384     4.124384 13558.065430 12798.857422    -19.63347     0.000000     0.000000            1            2            1        11203     0.810510 2.396577e+05     0.221659           24 
000060@J287/extract/017209396410384616081_Titan_Andrey_S319_G13_V1-1_131-14_001_ali_DW_particles.mrcs J1/imported/017209396410384616081_Titan_Andrey_S319_G13_V1-1_131-14_001_ali_DW.mrc  4167.000000  3844.000000    -30.69923    34.911074   101.323217     -1.65762     6.602384 13626.084961 12866.876953    -19.63347     0.000000     0.000000            1            1            1        11203     0.808299 2.396814e+05     0.219862           15 
000061@J287/extract/017209396410384616081_Titan_Andrey_S319_G13_V1-1_131-14_001_ali_DW_particles.mrcs J1/imported/017209396410384616081_Titan_Andrey_S319_G13_V1-1_131-14_001_ali_DW.mrc  5294.000000   863.000000    -61.96524   123.222418   -101.29176     -0.83162     -0.00562 13719.619141 12960.411133    -19.63347     0.000000     0.000000            1            2            1        11203     0.804391 2.397269e+05     0.042013           44 
000065@J287/extract/017209396410384616081_Titan_Andrey_S319_G13_V1-1_131-14_001_ali_DW_particles.mrcs J1/imported/017209396410384616081_Titan_Andrey_S319_G13_V1-1_131-14_001_ali_DW.mrc  3518.000000  3397.000000    49.829057   167.439522   159.618796     -7.43962     1.646384 13565.659180 12806.451172    -19.63347     0.000000     0.000000            1            1            1        11203     0.806200 2.399264e+05     0.200899           19 
000067@J287/extract/017209396410384616081_Titan_Andrey_S319_G13_V1-1_131-14_001_ali_DW_particles.mrcs J1/imported/017209396410384616081_Titan_Andrey_S319_G13_V1-1_131-14_001_ali_DW.mrc  5314.000000  2832.000000   111.084682   153.142716   -156.49519     -0.83162     2.472384 13598.897461 12839.689453    -19.63347     0.000000     0.000000            1            2            1        11203     0.806918 2.396734e+05     0.341411           14 
000069@J287/extract/017209396410384616081_Titan_Andrey_S319_G13_V1-1_131-14_001_ali_DW_particles.mrcs J1/imported/017209396410384616081_Titan_Andrey_S319_G13_V1-1_131-14_001_ali_DW.mrc  2346.000000  1008.000000   140.679581    56.494948    72.898229     2.472384     3.298384 13634.426758 12875.218750    -19.63347     0.000000     0.000000            1            1            1        11203     0.807478 2.397512e+05     0.101147           50 
000001@J287/extract/017209468067686461846_Titan_Andrey_S319_G13_V1-1_103-22_004_ali_DW_particles.mrcs J1/imported/017209468067686461846_Titan_Andrey_S319_G13_V1-1_103-22_004_ali_DW.mrc   157.000000  2511.000000   -176.76318   116.355620   165.895527     -0.00562     -0.83162 13542.752930 13421.027344    -81.35382     0.000000     0.000000            1            2            1        11204     0.790858 2.381567e+05     0.171843           12 
000007@J287/extract/017209468067686461846_Titan_Andrey_S319_G13_V1-1_103-22_004_ali_DW_particles.mrcs J1/imported/017209468067686461846_Titan_Andrey_S319_G13_V1-1_103-22_004_ali_DW.mrc  2505.000000  3400.000000   -104.83476   141.013240    37.015352     -0.00562     2.472384 13384.572266 13262.846680    -81.35382     0.000000     0.000000            1            1            1        11204     0.823772 2.376009e+05     0.062122          140 
000008@J287/extract/017209468067686461846_Titan_Andrey_S319_G13_V1-1_103-22_004_ali_DW_particles.mrcs J1/imported/017209468067686461846_Titan_Andrey_S319_G13_V1-1_103-22_004_ali_DW.mrc  2236.000000  1266.000000    18.632878   135.875513    -92.41477     1.646384     0.820384 13417.655273 13295.929688    -81.35382     0.000000     0.000000            1            2            1        11204     0.783626 2.383007e+05     0.068955           39 
000009@J287/extract/017209468067686461846_Titan_Andrey_S319_G13_V1-1_103-22_004_ali_DW_particles.mrcs J1/imported/017209468067686461846_Titan_Andrey_S319_G13_V1-1_103-22_004_ali_DW.mrc   960.000000  3082.000000   -110.51438    43.083287   157.185332     -4.13562     -9.91762 13474.915039 13353.189453    -81.35382     0.000000     0.000000            1            1            1        11204     0.787935 2.382089e+05     0.123039           55 
000011@J287/extract/017209468067686461846_Titan_Andrey_S319_G13_V1-1_103-22_004_ali_DW_particles.mrcs J1/imported/017209468067686461846_Titan_Andrey_S319_G13_V1-1_103-22_004_ali_DW.mrc  5468.000000   133.000000   -124.78810    95.439842     0.182549     -0.00562     0.820384 13721.000977 13599.275391    -81.35382     0.000000     0.000000            1            2            1        11204     0.806737 2.383318e+05     0.090122          118 
000012@J287/extract/017209468067686461846_Titan_Andrey_S319_G13_V1-1_103-22_004_ali_DW_particles.mrcs J1/imported/017209468067686461846_Titan_Andrey_S319_G13_V1-1_103-22_004_ali_DW.mrc  5561.000000  2070.000000   156.558090    92.741010   100.694763     4.950384     1.646384 13266.634766 13144.909180    -81.35382     0.000000     0.000000            1            1            1        11204     0.795400 2.380790e+05     0.042776           80 
000021@J287/extract/017209468067686461846_Titan_Andrey_S319_G13_V1-1_103-22_004_ali_DW_particles.mrcs J1/imported/017209468067686461846_Titan_Andrey_S319_G13_V1-1_103-22_004_ali_DW.mrc  2802.000000  2836.000000    42.685967    95.470293   102.805545     -4.96162     0.820384 13337.476562 13215.750977    -81.35382     0.000000     0.000000            1            2            1        11204     0.791016 2.382726e+05     0.098907           66 
000025@J287/extract/017209468067686461846_Titan_Andrey_S319_G13_V1-1_103-22_004_ali_DW_particles.mrcs J1/imported/017209468067686461846_Titan_Andrey_S319_G13_V1-1_103-22_004_ali_DW.mrc  5377.000000   775.000000    -99.84117   115.775229    -71.32280     4.124384     0.820384 13492.189453 13370.463867    -81.35382     0.000000     0.000000            1            1            1        11204     0.801315 2.378963e+05     0.054265          135 
000030@J287/extract/017209468067686461846_Titan_Andrey_S319_G13_V1-1_103-22_004_ali_DW_particles.mrcs J1/imported/017209468067686461846_Titan_Andrey_S319_G13_V1-1_103-22_004_ali_DW.mrc  3435.000000  2580.000000    -87.93295    76.768666    44.987652     -0.00562     -0.00562 13322.089844 13200.364258    -81.35382     0.000000     0.000000            1            2            1        11204     0.792369 2.381329e+05     0.083135           41 
000033@J287/extract/017209468067686461846_Titan_Andrey_S319_G13_V1-1_103-22_004_ali_DW_particles.mrcs J1/imported/017209468067686461846_Titan_Andrey_S319_G13_V1-1_103-22_004_ali_DW.mrc  1547.000000  3105.000000   101.968632   106.782795    -89.98861     -0.83162     -4.96162 13424.206055 13302.480469    -81.35382     0.000000     0.000000            1            1            1        11204     0.779941 2.382396e+05     0.054849           61 
000038@J287/extract/017209468067686461846_Titan_Andrey_S319_G13_V1-1_103-22_004_ali_DW_particles.mrcs J1/imported/017209468067686461846_Titan_Andrey_S319_G13_V1-1_103-22_004_ali_DW.mrc  4122.000000  3528.000000    -62.32430     4.724866   117.577240     -1.65762     -0.00562 13396.632812 13274.907227    -81.35382     0.000000     0.000000            1            2            1        11204     0.796096 2.377681e+05     0.584132            7 
000001@J287/extract/017212659835521939275_Titan_Andrey_S319_G13_V1-1_131-6_004_ali_DW_particles.mrcs J1/imported/017212659835521939275_Titan_Andrey_S319_G13_V1-1_131-6_004_ali_DW.mrc  2279.000000   208.000000   -168.21552    61.812057    -98.63352     1.646384     0.820384  9374.537109  9141.738281   265.466797     0.000000     0.000000            1            1            1        11205     0.830943 2.407330e+05     0.144170           73 
000007@J287/extract/017212659835521939275_Titan_Andrey_S319_G13_V1-1_131-6_004_ali_DW_particles.mrcs J1/imported/017212659835521939275_Titan_Andrey_S319_G13_V1-1_131-6_004_ali_DW.mrc  2798.000000  3743.000000    -44.61026    21.215119   -102.19049     -5.78762     -2.48362  9363.965820  9131.166992   265.466797     0.000000     0.000000            1            2            1        11205     0.801644 2.405070e+05     0.202734           21 
000011@J287/extract/017212659835521939275_Titan_Andrey_S319_G13_V1-1_131-6_004_ali_DW_particles.mrcs J1/imported/017212659835521939275_Titan_Andrey_S319_G13_V1-1_131-6_004_ali_DW.mrc  1962.000000   161.000000    -92.21275    80.354056   142.501035     0.820384     -0.00562  9360.525391  9127.726562   265.466797     0.000000     0.000000            1            1            1        11205     0.829095 2.403014e+05     0.181218           37 
000016@J287/extract/017212659835521939275_Titan_Andrey_S319_G13_V1-1_131-6_004_ali_DW_particles.mrcs J1/imported/017212659835521939275_Titan_Andrey_S319_G13_V1-1_131-6_004_ali_DW.mrc   606.000000  2175.000000    24.076543    53.680515   -116.73124     4.950384     5.776384  9145.473633  8912.674805   265.466797     0.000000     0.000000            1            2            1        11205     0.825805 2.406106e+05     0.166096           12 
000017@J287/extract/017212659835521939275_Titan_Andrey_S319_G13_V1-1_131-6_004_ali_DW_particles.mrcs J1/imported/017212659835521939275_Titan_Andrey_S319_G13_V1-1_131-6_004_ali_DW.mrc  5407.000000   176.000000     -9.26343    50.681791   -132.40174     -1.65762     2.472384  9746.554688  9513.755859   265.466797     0.000000     0.000000            1            1            1        11205     0.819704 2.404801e+05     0.079473           45 
000025@J287/extract/017212659835521939275_Titan_Andrey_S319_G13_V1-1_131-6_004_ali_DW_particles.mrcs J1/imported/017212659835521939275_Titan_Andrey_S319_G13_V1-1_131-6_004_ali_DW.mrc  3216.000000  1332.000000    -90.82650    81.585099    -93.74681     -1.65762     -0.00562  9286.979492  9054.180664   265.466797     0.000000     0.000000            1            2            1        11205     0.815053 2.402953e+05     0.153910           15 
000037@J287/extract/017212659835521939275_Titan_Andrey_S319_G13_V1-1_131-6_004_ali_DW_particles.mrcs J1/imported/017212659835521939275_Titan_Andrey_S319_G13_V1-1_131-6_004_ali_DW.mrc  3624.000000  3299.000000    38.380388    87.150620    -88.49903     -0.00562     0.820384  9368.149414  9135.350586   265.466797     0.000000     0.000000            1            1            1        11205     0.817305 2.401353e+05     0.182476           18 
000043@J287/extract/017212659835521939275_Titan_Andrey_S319_G13_V1-1_131-6_004_ali_DW_particles.mrcs J1/imported/017212659835521939275_Titan_Andrey_S319_G13_V1-1_131-6_004_ali_DW.mrc  3288.000000   305.000000     -0.96908   101.731171   171.531389     -0.00562     0.820384  9411.810547  9179.011719   265.466797     0.000000     0.000000            1            2            1        11205     0.828429 2.406439e+05     0.290468           22 
000047@J287/extract/017212659835521939275_Titan_Andrey_S319_G13_V1-1_131-6_004_ali_DW_particles.mrcs J1/imported/017212659835521939275_Titan_Andrey_S319_G13_V1-1_131-6_004_ali_DW.mrc  5385.000000   509.000000    11.731559   102.933109    77.989772     -0.00562     -0.83162  9689.465820  9456.666992   265.466797     0.000000     0.000000            1            1            1        11205     0.820370 2.402365e+05     0.143961           58 
000049@J287/extract/017212659835521939275_Titan_Andrey_S319_G13_V1-1_131-6_004_ali_DW_particles.mrcs J1/imported/017212659835521939275_Titan_Andrey_S319_G13_V1-1_131-6_004_ali_DW.mrc  3515.000000  2552.000000   112.868933    84.873663     -5.70176     3.298384     -0.83162  9297.741211  9064.942383   265.466797     0.000000     0.000000            1            2            1        11205     0.829783 2.403916e+05     0.320484           11 
000050@J287/extract/017212659835521939275_Titan_Andrey_S319_G13_V1-1_131-6_004_ali_DW_particles.mrcs J1/imported/017212659835521939275_Titan_Andrey_S319_G13_V1-1_131-6_004_ali_DW.mrc  1304.000000  1319.000000     -0.97818   116.868726    81.528352     -0.83162     -1.65762  9170.373047  8937.574219   265.466797     0.000000     0.000000            1            1            1        11205     0.816791 2.406592e+05     0.161562           14 
000053@J287/extract/017212659835521939275_Titan_Andrey_S319_G13_V1-1_131-6_004_ali_DW_particles.mrcs J1/imported/017212659835521939275_Titan_Andrey_S319_G13_V1-1_131-6_004_ali_DW.mrc  4382.000000  3643.000000   136.567088    66.019255   -116.48348     -2.48362     -1.65762  9525.927734  9293.128906   265.466797     0.000000     0.000000            1            2            1        11205     0.823349 2.406481e+05     0.295314           36 
000054@J287/extract/017212659835521939275_Titan_Andrey_S319_G13_V1-1_131-6_004_ali_DW_particles.mrcs J1/imported/017212659835521939275_Titan_Andrey_S319_G13_V1-1_131-6_004_ali_DW.mrc   372.000000   244.000000   108.490080    24.758293    -94.48005     -1.65762     -0.00562  9178.300781  8945.501953   265.466797     0.000000     0.000000            1            1            1        11205     0.819089 2.405882e+05     0.150189           31 
000058@J287/extract/017212659835521939275_Titan_Andrey_S319_G13_V1-1_131-6_004_ali_DW_particles.mrcs J1/imported/017212659835521939275_Titan_Andrey_S319_G13_V1-1_131-6_004_ali_DW.mrc  2617.000000  2798.000000   -138.25124   134.297264    -31.79236     -1.65762     -2.48362  9235.088867  9002.290039   265.466797     0.000000     0.000000            1            2            1        11205     0.827682 2.403587e+05     0.156637           82 
000060@J287/extract/017212659835521939275_Titan_Andrey_S319_G13_V1-1_131-6_004_ali_DW_particles.mrcs J1/imported/017212659835521939275_Titan_Andrey_S319_G13_V1-1_131-6_004_ali_DW.mrc   230.000000  1979.000000   179.059580   126.244644   117.225270     -5.78762     -6.61362  9147.245117  8914.446289   265.466797     0.000000     0.000000            1            1            1        11205     0.826080 2.404813e+05     0.202639           23 
000063@J287/extract/017212659835521939275_Titan_Andrey_S319_G13_V1-1_131-6_004_ali_DW_particles.mrcs J1/imported/017212659835521939275_Titan_Andrey_S319_G13_V1-1_131-6_004_ali_DW.mrc  2355.000000  1995.000000    70.906956    37.506042    15.499774     0.820384     -0.00562  9180.238281  8947.439453   265.466797     0.000000     0.000000            1            2            1        11205     0.820026 2.405587e+05     0.212094           12 
000002@J287/extract/017213048545895049642_Titan_Andrey_S319_G13_V1-1_3nd_274-18_004_ali_DW_particles.mrcs J1/imported/017213048545895049642_Titan_Andrey_S319_G13_V1-1_3nd_274-18_004_ali_DW.mrc  3060.000000  3846.000000   -107.45747    66.387498    78.731879     3.298384     -2.48362  7676.277344  7356.597168   269.468079     0.000000     0.000000            1            2            1        11206     0.814840 2.396661e+05     0.100334           18 
000007@J287/extract/017213048545895049642_Titan_Andrey_S319_G13_V1-1_3nd_274-18_004_ali_DW_particles.mrcs J1/imported/017213048545895049642_Titan_Andrey_S319_G13_V1-1_3nd_274-18_004_ali_DW.mrc  1364.000000  2430.000000   103.923434    56.990245   -162.99056     -7.43962     -2.48362  7513.161621  7193.481445   269.468079     0.000000     0.000000            1            1            1        11206     0.799227 2.396809e+05     0.085896           46 
000008@J287/extract/017213048545895049642_Titan_Andrey_S319_G13_V1-1_3nd_274-18_004_ali_DW_particles.mrcs J1/imported/017213048545895049642_Titan_Andrey_S319_G13_V1-1_3nd_274-18_004_ali_DW.mrc  1375.000000  1949.000000    68.700551   138.498143    84.720418     0.820384     0.820384  7514.617676  7194.937500   269.468079     0.000000     0.000000            1            2            1        11206     0.797228 2.397656e+05     0.225751           20 
000014@J287/extract/017213048545895049642_Titan_Andrey_S319_G13_V1-1_3nd_274-18_004_ali_DW_particles.mrcs J1/imported/017213048545895049642_Titan_Andrey_S319_G13_V1-1_3nd_274-18_004_ali_DW.mrc  2844.000000  2325.000000   170.559010    75.842267   -126.39157     -0.83162     -0.00562  7566.965332  7247.285156   269.468079     0.000000     0.000000            1            1            1        11206     0.795205 2.396557e+05     0.108533           26 
000023@J287/extract/017213048545895049642_Titan_Andrey_S319_G13_V1-1_3nd_274-18_004_ali_DW_particles.mrcs J1/imported/017213048545895049642_Titan_Andrey_S319_G13_V1-1_3nd_274-18_004_ali_DW.mrc  2187.000000  1246.000000    -10.81608    93.293436   -162.37583     4.124384     -3.30962  7551.919434  7232.239258   269.468079     0.000000     0.000000            1            2            1        11206     0.817153 2.393686e+05     0.206489           22 
000028@J287/extract/017213048545895049642_Titan_Andrey_S319_G13_V1-1_3nd_274-18_004_ali_DW_particles.mrcs J1/imported/017213048545895049642_Titan_Andrey_S319_G13_V1-1_3nd_274-18_004_ali_DW.mrc   725.000000  3873.000000     -3.74366    67.603706   105.855545     -0.00562     -0.00562  7613.695801  7294.015625   269.468079     0.000000     0.000000            1            1            1        11206     0.814497 2.394418e+05     0.475502           24 
000030@J287/extract/017213048545895049642_Titan_Andrey_S319_G13_V1-1_3nd_274-18_004_ali_DW_particles.mrcs J1/imported/017213048545895049642_Titan_Andrey_S319_G13_V1-1_3nd_274-18_004_ali_DW.mrc  1936.000000  3040.000000   166.296362    69.633831    -53.18980     -0.00562     -0.00562  7535.509277  7215.829102   269.468079     0.000000     0.000000            1            2            1        11206     0.824949 2.393853e+05     0.100244           21 
000034@J287/extract/017213048545895049642_Titan_Andrey_S319_G13_V1-1_3nd_274-18_004_ali_DW_particles.mrcs J1/imported/017213048545895049642_Titan_Andrey_S319_G13_V1-1_3nd_274-18_004_ali_DW.mrc  4448.000000  2363.000000    98.956300    94.651588   149.981377     5.776384     5.776384  7675.992676  7356.312500   269.468079     0.000000     0.000000            1            1            1        11206     0.811810 2.392718e+05     0.206085           19 
000036@J287/extract/017213048545895049642_Titan_Andrey_S319_G13_V1-1_3nd_274-18_004_ali_DW_particles.mrcs J1/imported/017213048545895049642_Titan_Andrey_S319_G13_V1-1_3nd_274-18_004_ali_DW.mrc   915.000000  2727.000000    -90.57466   134.977138    -80.99477     2.472384    -10.74362  7518.955078  7199.274902   269.468079     0.000000     0.000000            1            2            1        11206     0.819978 2.394328e+05     0.076070           63 
000037@J287/extract/017213048545895049642_Titan_Andrey_S319_G13_V1-1_3nd_274-18_004_ali_DW_particles.mrcs J1/imported/017213048545895049642_Titan_Andrey_S319_G13_V1-1_3nd_274-18_004_ali_DW.mrc  2250.000000  1547.000000    17.241049    73.929571   -158.16590     0.820384     1.646384  7544.826660  7225.146484   269.468079     0.000000     0.000000            1            1            1        11206     0.804233 2.397365e+05     0.079293           36 
000039@J287/extract/017213048545895049642_Titan_Andrey_S319_G13_V1-1_3nd_274-18_004_ali_DW_particles.mrcs J1/imported/017213048545895049642_Titan_Andrey_S319_G13_V1-1_3nd_274-18_004_ali_DW.mrc  5219.000000  1577.000000    60.831436    84.483968    67.366972     -5.78762     -7.43962  7729.564453  7409.884277   269.468079     0.000000     0.000000            1            2            1        11206     0.786639 2.395921e+05     0.237474            8 
000043@J287/extract/017213048545895049642_Titan_Andrey_S319_G13_V1-1_3nd_274-18_004_ali_DW_particles.mrcs J1/imported/017213048545895049642_Titan_Andrey_S319_G13_V1-1_3nd_274-18_004_ali_DW.mrc  1611.000000  1427.000000    36.372992    28.804814    86.452827     2.472384     3.298384  7531.813965  7212.133789   269.468079     0.000000     0.000000            1            1            1        11206     0.800886 2.391997e+05     0.125357           52 
000047@J287/extract/017213048545895049642_Titan_Andrey_S319_G13_V1-1_3nd_274-18_004_ali_DW_particles.mrcs J1/imported/017213048545895049642_Titan_Andrey_S319_G13_V1-1_3nd_274-18_004_ali_DW.mrc  5253.000000  1971.000000   117.720627   123.815993   151.935878     -4.13562     -1.65762  7729.371582  7409.691406   269.468079     0.000000     0.000000            1            2            1        11206     0.793307 2.395372e+05     0.145752           57 
000013@J287/extract/017215365766812701445_Titan_Andrey_S319_G13_V1-1_97-5_006_ali_DW_particles.mrcs J1/imported/017215365766812701445_Titan_Andrey_S319_G13_V1-1_97-5_006_ali_DW.mrc  3063.000000   860.000000   -161.37978   109.861636   167.511944     -2.48362     -5.78762 12493.027344 11802.831055   233.306061     0.000000     0.000000            1            1            1        11207     0.809510 2.391467e+05     0.088880           30 
000015@J287/extract/017215365766812701445_Titan_Andrey_S319_G13_V1-1_97-5_006_ali_DW_particles.mrcs J1/imported/017215365766812701445_Titan_Andrey_S319_G13_V1-1_97-5_006_ali_DW.mrc  3076.000000  3204.000000   131.648425   120.787433     -3.86653     1.646384     -0.83162 12446.757812 11756.561523   233.306061     0.000000     0.000000            1            2            1        11207     0.816424 2.391379e+05     0.198518          129 
000022@J287/extract/017215365766812701445_Titan_Andrey_S319_G13_V1-1_97-5_006_ali_DW_particles.mrcs J1/imported/017215365766812701445_Titan_Andrey_S319_G13_V1-1_97-5_006_ali_DW.mrc   381.000000   646.000000     3.251327    83.743232    53.475336     -0.83162     -0.00562 12546.853516 11856.657227   233.306061     0.000000     0.000000            1            1            1        11207     0.814085 2.389370e+05     0.125362           66 
000024@J287/extract/017215365766812701445_Titan_Andrey_S319_G13_V1-1_97-5_006_ali_DW_particles.mrcs J1/imported/017215365766812701445_Titan_Andrey_S319_G13_V1-1_97-5_006_ali_DW.mrc  3399.000000   563.000000   -134.58004    91.728506   176.538839     -1.65762     -0.83162 12530.703125 11840.506836   233.306061     0.000000     0.000000            1            2            1        11207     0.817182 2.390819e+05     0.203342           54 
000029@J287/extract/017215365766812701445_Titan_Andrey_S319_G13_V1-1_97-5_006_ali_DW_particles.mrcs J1/imported/017215365766812701445_Titan_Andrey_S319_G13_V1-1_97-5_006_ali_DW.mrc  1528.000000  3332.000000    35.479502    77.513052     7.101338     -2.48362     4.124384 12449.413086 11759.216797   233.306061     0.000000     0.000000            1            1            1        11207     0.813174 2.392814e+05     0.092379           40 
000030@J287/extract/017215365766812701445_Titan_Andrey_S319_G13_V1-1_97-5_006_ali_DW_particles.mrcs J1/imported/017215365766812701445_Titan_Andrey_S319_G13_V1-1_97-5_006_ali_DW.mrc  4648.000000  1814.000000     4.464205   154.371329    -62.68479     -0.83162     -0.83162 12493.354492 11803.158203   233.306061     0.000000     0.000000            1            2            1        11207     0.809760 2.391114e+05     0.115623           75 
000036@J287/extract/017215365766812701445_Titan_Andrey_S319_G13_V1-1_97-5_006_ali_DW_particles.mrcs J1/imported/017215365766812701445_Titan_Andrey_S319_G13_V1-1_97-5_006_ali_DW.mrc  4618.000000   820.000000    69.875359   155.294166   -147.02398     -0.00562     -3.30962 12561.226562 11871.030273   233.306061     0.000000     0.000000            1            1            1        11207     0.813541 2.391117e+05     0.144720           25 
000038@J287/extract/017215365766812701445_Titan_Andrey_S319_G13_V1-1_97-5_006_ali_DW_particles.mrcs J1/imported/017215365766812701445_Titan_Andrey_S319_G13_V1-1_97-5_006_ali_DW.mrc  1979.000000  1722.000000    -72.10938    40.559423    -69.80517     -0.00562     1.646384 12420.963867 11730.767578   233.306061     0.000000     0.000000            1            2            1        11207     0.798435 2.390577e+05     0.451767           11 
000042@J287/extract/017215365766812701445_Titan_Andrey_S319_G13_V1-1_97-5_006_ali_DW_particles.mrcs J1/imported/017215365766812701445_Titan_Andrey_S319_G13_V1-1_97-5_006_ali_DW.mrc  2611.000000   866.000000    25.824414   100.433098    40.707358     -0.83162     -0.83162 12492.768555 11802.572266   233.306061     0.000000     0.000000            1            1            1        11207     0.809113 2.392650e+05     0.081334           77 
000052@J287/extract/017215365766812701445_Titan_Andrey_S319_G13_V1-1_97-5_006_ali_DW_particles.mrcs J1/imported/017215365766812701445_Titan_Andrey_S319_G13_V1-1_97-5_006_ali_DW.mrc  2908.000000  3910.000000   161.995952    60.493830   128.779261     -1.65762     -2.48362 12508.875000 11818.678711   233.306061     0.000000     0.000000            1            2            1        11207     0.812813 2.391727e+05     0.163559           29 
000053@J287/extract/017215365766812701445_Titan_Andrey_S319_G13_V1-1_97-5_006_ali_DW_particles.mrcs J1/imported/017215365766812701445_Titan_Andrey_S319_G13_V1-1_97-5_006_ali_DW.mrc  1070.000000   582.000000   135.824633   146.752596   159.653327     -1.65762     -0.00562 12546.355469 11856.159180   233.306061     0.000000     0.000000            1            1            1        11207     0.811581 2.389718e+05     0.087894           71 
000058@J287/extract/017215365766812701445_Titan_Andrey_S319_G13_V1-1_97-5_006_ali_DW_particles.mrcs J1/imported/017215365766812701445_Titan_Andrey_S319_G13_V1-1_97-5_006_ali_DW.mrc  2277.000000   920.000000    51.012609    85.812803   179.774275     1.646384     -2.48362 12490.265625 11800.069336   233.306061     0.000000     0.000000            1            2            1        11207     0.820635 2.391679e+05     0.170480           11 
000062@J287/extract/017215365766812701445_Titan_Andrey_S319_G13_V1-1_97-5_006_ali_DW_particles.mrcs J1/imported/017215365766812701445_Titan_Andrey_S319_G13_V1-1_97-5_006_ali_DW.mrc  3727.000000  3856.000000    -17.29719   134.285934   -171.96052     1.646384     -0.00562 12508.018555 11817.822266   233.306061     0.000000     0.000000            1            1            1        11207     0.796121 2.392159e+05     0.067693           44 
000069@J287/extract/017215365766812701445_Titan_Andrey_S319_G13_V1-1_97-5_006_ali_DW_particles.mrcs J1/imported/017215365766812701445_Titan_Andrey_S319_G13_V1-1_97-5_006_ali_DW.mrc  5423.000000   431.000000   118.232799    67.549022    54.323871     2.472384     0.820384 12667.014648 11976.818359   233.306061     0.000000     0.000000            1            2            1        11207     0.798872 2.395308e+05     0.219515           17 
000071@J287/extract/017215365766812701445_Titan_Andrey_S319_G13_V1-1_97-5_006_ali_DW_particles.mrcs J1/imported/017215365766812701445_Titan_Andrey_S319_G13_V1-1_97-5_006_ali_DW.mrc  1753.000000  1721.000000   159.382518    95.119097     -6.22110     4.124384     -4.13562 12425.739258 11735.542969   233.306061     0.000000     0.000000            1            1            1        11207     0.813119 2.390548e+05     0.215419           63 
000010@J287/extract/017215709021848936979_Titan_Andrey_S319_G13_V1-1_3nd_255-5_005_ali_DW_particles.mrcs J1/imported/017215709021848936979_Titan_Andrey_S319_G13_V1-1_3nd_255-5_005_ali_DW.mrc  3584.000000  2804.000000    -48.61770    44.023675   -131.33606     -2.48362     3.298384 11442.196289 11091.583984   243.465134     0.000000     0.000000            1            2            1        11208     0.812323 2.388978e+05     0.250578           38 
000012@J287/extract/017215709021848936979_Titan_Andrey_S319_G13_V1-1_3nd_255-5_005_ali_DW_particles.mrcs J1/imported/017215709021848936979_Titan_Andrey_S319_G13_V1-1_3nd_255-5_005_ali_DW.mrc  3168.000000  1640.000000   154.299132   143.516301    -32.10160     -0.00562     0.820384 11433.231445 11082.619141   243.465134     0.000000     0.000000            1            1            1        11208     0.818803 2.389665e+05     0.229599            7 
000013@J287/extract/017215709021848936979_Titan_Andrey_S319_G13_V1-1_3nd_255-5_005_ali_DW_particles.mrcs J1/imported/017215709021848936979_Titan_Andrey_S319_G13_V1-1_3nd_255-5_005_ali_DW.mrc   241.000000  1403.000000    -39.32042   123.505052    -74.77323     -4.96162     2.472384 11423.858398 11073.246094   243.465134     0.000000     0.000000            1            2            1        11208     0.800262 2.393657e+05     0.149291           11 
000015@J287/extract/017215709021848936979_Titan_Andrey_S319_G13_V1-1_3nd_255-5_005_ali_DW_particles.mrcs J1/imported/017215709021848936979_Titan_Andrey_S319_G13_V1-1_3nd_255-5_005_ali_DW.mrc  3022.000000   576.000000    -44.18223    60.650542    32.056046     0.820384     -1.65762 11535.250000 11184.637695   243.465134     0.000000     0.000000            1            1            1        11208     0.812757 2.390600e+05     0.058209           98 
000017@J287/extract/017215709021848936979_Titan_Andrey_S319_G13_V1-1_3nd_255-5_005_ali_DW_particles.mrcs J1/imported/017215709021848936979_Titan_Andrey_S319_G13_V1-1_3nd_255-5_005_ali_DW.mrc  1431.000000  1071.000000    -64.55471   162.790849   -178.09409     -0.00562     -0.83162 11432.012695 11081.400391   243.465134     0.000000     0.000000            1            2            1        11208     0.798264 2.388916e+05     0.141445           28 
000020@J287/extract/017215709021848936979_Titan_Andrey_S319_G13_V1-1_3nd_255-5_005_ali_DW_particles.mrcs J1/imported/017215709021848936979_Titan_Andrey_S319_G13_V1-1_3nd_255-5_005_ali_DW.mrc   843.000000  3452.000000   151.889424    42.617749    44.715378     -0.00562     -2.48362 11414.331055 11063.718750   243.465134     0.000000     0.000000            1            1            1        11208     0.822300 2.388195e+05     0.229166           49 
000021@J287/extract/017215709021848936979_Titan_Andrey_S319_G13_V1-1_3nd_255-5_005_ali_DW_particles.mrcs J1/imported/017215709021848936979_Titan_Andrey_S319_G13_V1-1_3nd_255-5_005_ali_DW.mrc  1909.000000  2377.000000   136.531005    63.392935    42.906938     -0.00562     -3.30962 11389.861328 11039.249023   243.465134     0.000000     0.000000            1            2            1        11208     0.790347 2.393443e+05     0.158190           28 
000030@J287/extract/017215709021848936979_Titan_Andrey_S319_G13_V1-1_3nd_255-5_005_ali_DW_particles.mrcs J1/imported/017215709021848936979_Titan_Andrey_S319_G13_V1-1_3nd_255-5_005_ali_DW.mrc  2720.000000  1553.000000    35.801513    21.329626   -171.93291     0.820384     4.950384 11422.246094 11071.633789   243.465134     0.000000     0.000000            1            1            1        11208     0.792287 2.391291e+05     0.257123            5 
000033@J287/extract/017215709021848936979_Titan_Andrey_S319_G13_V1-1_3nd_255-5_005_ali_DW_particles.mrcs J1/imported/017215709021848936979_Titan_Andrey_S319_G13_V1-1_3nd_255-5_005_ali_DW.mrc   462.000000  3039.000000    -62.09463   129.106512    91.756791     -3.30962     -0.83162 11386.140625 11035.528320   243.465134     0.000000     0.000000            1            2            1        11208     0.809409 2.387178e+05     0.065808           89 
000039@J287/extract/017215709021848936979_Titan_Andrey_S319_G13_V1-1_3nd_255-5_005_ali_DW_particles.mrcs J1/imported/017215709021848936979_Titan_Andrey_S319_G13_V1-1_3nd_255-5_005_ali_DW.mrc  4264.000000  2620.000000    -60.37831   113.764506    88.179190     2.472384     -0.83162 11477.625000 11127.012695   243.465134     0.000000     0.000000            1            1            1        11208     0.802468 2.391122e+05     0.296876           42 
000040@J287/extract/017215709021848936979_Titan_Andrey_S319_G13_V1-1_3nd_255-5_005_ali_DW_particles.mrcs J1/imported/017215709021848936979_Titan_Andrey_S319_G13_V1-1_3nd_255-5_005_ali_DW.mrc   144.000000   965.000000   150.654275    60.569291    -58.53142     -2.48362     0.820384 11492.091797 11141.479492   243.465134     0.000000     0.000000            1            2            1        11208     0.821213 2.387579e+05     0.123127           82 
000041@J287/extract/017215709021848936979_Titan_Andrey_S319_G13_V1-1_3nd_255-5_005_ali_DW_particles.mrcs J1/imported/017215709021848936979_Titan_Andrey_S319_G13_V1-1_3nd_255-5_005_ali_DW.mrc   993.000000  1340.000000   157.284055   138.856649   172.135845     0.820384     2.472384 11419.632812 11069.020508   243.465134     0.000000     0.000000            1            1            1        11208     0.822787 2.392915e+05     0.102652           37 
000048@J287/extract/017215709021848936979_Titan_Andrey_S319_G13_V1-1_3nd_255-5_005_ali_DW_particles.mrcs J1/imported/017215709021848936979_Titan_Andrey_S319_G13_V1-1_3nd_255-5_005_ali_DW.mrc  3083.000000  2503.000000   120.001488    33.668796   176.753178     1.646384     -0.83162 11411.564453 11060.952148   243.465134     0.000000     0.000000            1            2            1        11208     0.826766 2.386011e+05     0.174235           25 
000052@J287/extract/017215709021848936979_Titan_Andrey_S319_G13_V1-1_3nd_255-5_005_ali_DW_particles.mrcs J1/imported/017215709021848936979_Titan_Andrey_S319_G13_V1-1_3nd_255-5_005_ali_DW.mrc  4930.000000   772.000000   137.887646    59.322054   -155.83376     -0.83162     -3.30962 11639.703125 11289.090820   243.465134     0.000000     0.000000            1            1            1        11208     0.793147 2.389370e+05     0.108474           50 
000054@J287/extract/017215709021848936979_Titan_Andrey_S319_G13_V1-1_3nd_255-5_005_ali_DW_particles.mrcs J1/imported/017215709021848936979_Titan_Andrey_S319_G13_V1-1_3nd_255-5_005_ali_DW.mrc  2414.000000  2868.000000    79.561475   112.209433   163.165499     0.820384     -1.65762 11408.853516 11058.241211   243.465134     0.000000     0.000000            1            2            1        11208     0.802270 2.392410e+05     0.130542           49 
000055@J287/extract/017215709021848936979_Titan_Andrey_S319_G13_V1-1_3nd_255-5_005_ali_DW_particles.mrcs J1/imported/017215709021848936979_Titan_Andrey_S319_G13_V1-1_3nd_255-5_005_ali_DW.mrc  4617.000000   903.000000     -2.88593   166.263568   131.944657     5.776384     0.820384 11604.286133 11253.673828   243.465134     0.000000     0.000000            1            1            1        11208     0.806916 2.389546e+05     0.364606           10 
000061@J287/extract/017215709021848936979_Titan_Andrey_S319_G13_V1-1_3nd_255-5_005_ali_DW_particles.mrcs J1/imported/017215709021848936979_Titan_Andrey_S319_G13_V1-1_3nd_255-5_005_ali_DW.mrc  4225.000000  1552.000000    -53.53825   126.226407    54.386032     2.472384     0.820384 11501.106445 11150.494141   243.465134     0.000000     0.000000            1            2            1        11208     0.809599 2.388211e+05     0.112579           71 
000063@J287/extract/017215709021848936979_Titan_Andrey_S319_G13_V1-1_3nd_255-5_005_ali_DW_particles.mrcs J1/imported/017215709021848936979_Titan_Andrey_S319_G13_V1-1_3nd_255-5_005_ali_DW.mrc  2018.000000  3910.000000     9.496893    25.965984    98.763009     -0.83162     -0.00562 11453.374023 11102.761719   243.465134     0.000000     0.000000            1            1            1        11208     0.811581 2.389275e+05     0.202483           38 
000068@J287/extract/017215709021848936979_Titan_Andrey_S319_G13_V1-1_3nd_255-5_005_ali_DW_particles.mrcs J1/imported/017215709021848936979_Titan_Andrey_S319_G13_V1-1_3nd_255-5_005_ali_DW.mrc  1982.000000   662.000000   -124.06861    49.237219     -7.55477     1.646384     -1.65762 11464.066406 11113.454102   243.465134     0.000000     0.000000            1            2            1        11208     0.805442 2.390135e+05     0.073673           45 
000003@J287/extract/017216758056246908064_Titan_Andrey_S319_G13_V1-1_100-15_002_ali_DW_particles.mrcs J1/imported/017216758056246908064_Titan_Andrey_S319_G13_V1-1_100-15_002_ali_DW.mrc  1635.000000  2518.000000   135.412009    86.963777    10.972783     -0.00562     0.820384 16691.753906 15672.393555    -26.76661     0.000000     0.000000            1            1            1        11209     0.796630 2.380347e+05     0.153309           98 
000004@J287/extract/017216758056246908064_Titan_Andrey_S319_G13_V1-1_100-15_002_ali_DW_particles.mrcs J1/imported/017216758056246908064_Titan_Andrey_S319_G13_V1-1_100-15_002_ali_DW.mrc  1568.000000   934.000000   -101.95772    74.077951    99.376024     0.820384     -0.00562 16747.884766 15728.524414    -26.76661     0.000000     0.000000            1            2            1        11209     0.783273 2.384591e+05     0.074291           96 
000007@J287/extract/017216758056246908064_Titan_Andrey_S319_G13_V1-1_100-15_002_ali_DW_particles.mrcs J1/imported/017216758056246908064_Titan_Andrey_S319_G13_V1-1_100-15_002_ali_DW.mrc  5529.000000  2123.000000   177.630325    89.076776     0.990640     -0.00562     0.820384 16704.515625 15685.153320    -26.76661     0.000000     0.000000            1            1            1        11209     0.793357 2.382025e+05     0.053793           53 
000009@J287/extract/017216758056246908064_Titan_Andrey_S319_G13_V1-1_100-15_002_ali_DW_particles.mrcs J1/imported/017216758056246908064_Titan_Andrey_S319_G13_V1-1_100-15_002_ali_DW.mrc   579.000000  2040.000000   167.854157   107.309285    -26.96735     6.602384     3.298384 16778.107422 15758.746094    -26.76661     0.000000     0.000000            1            2            1        11209     0.802481 2.380892e+05     0.089520           92 
000013@J287/extract/017216758056246908064_Titan_Andrey_S319_G13_V1-1_100-15_002_ali_DW_particles.mrcs J1/imported/017216758056246908064_Titan_Andrey_S319_G13_V1-1_100-15_002_ali_DW.mrc  3493.000000  3297.000000   162.382708   126.292716    68.806525     -0.00562     -0.83162 16712.824219 15693.463867    -26.76661     0.000000     0.000000            1            1            1        11209     0.799731 2.381705e+05     0.114553          102 
000025@J287/extract/017216758056246908064_Titan_Andrey_S319_G13_V1-1_100-15_002_ali_DW_particles.mrcs J1/imported/017216758056246908064_Titan_Andrey_S319_G13_V1-1_100-15_002_ali_DW.mrc   954.000000  3157.000000    -31.93532    94.360269   101.684772     -0.00562     -2.48362 16797.705078 15778.344727    -26.76661     0.000000     0.000000            1            2            1        11209     0.792656 2.380949e+05     0.177307           84 
000026@J287/extract/017216758056246908064_Titan_Andrey_S319_G13_V1-1_100-15_002_ali_DW_particles.mrcs J1/imported/017216758056246908064_Titan_Andrey_S319_G13_V1-1_100-15_002_ali_DW.mrc  4372.000000  3259.000000   167.735672    75.851531    31.154256     -0.00562     -0.00562 16733.335938 15713.974609    -26.76661     0.000000     0.000000            1            1            1        11209     0.801576 2.380878e+05     0.138645           58 
000027@J287/extract/017216758056246908064_Titan_Andrey_S319_G13_V1-1_100-15_002_ali_DW_particles.mrcs J1/imported/017216758056246908064_Titan_Andrey_S319_G13_V1-1_100-15_002_ali_DW.mrc   661.000000   643.000000    15.928861    94.476583    -11.94763     0.820384     -0.00562 16875.962891 15856.600586    -26.76661     0.000000     0.000000            1            2            1        11209     0.802092 2.381637e+05     0.129454           97 
000030@J287/extract/017216758056246908064_Titan_Andrey_S319_G13_V1-1_100-15_002_ali_DW_particles.mrcs J1/imported/017216758056246908064_Titan_Andrey_S319_G13_V1-1_100-15_002_ali_DW.mrc  1410.000000  3729.000000   -141.86646    42.688740    -46.75096     -2.48362     2.472384 16834.083984 15814.721680    -26.76661     0.000000     0.000000            1            1            1        11209     0.812373 2.386779e+05     0.136115           37 
000031@J287/extract/017216758056246908064_Titan_Andrey_S319_G13_V1-1_100-15_002_ali_DW_particles.mrcs J1/imported/017216758056246908064_Titan_Andrey_S319_G13_V1-1_100-15_002_ali_DW.mrc  4186.000000  1497.000000   150.799495    75.951679   121.414300     0.820384     -0.00562 16644.732422 15625.371094    -26.76661     0.000000     0.000000            1            2            1        11209     0.802902 2.381795e+05     0.057212          158 
000035@J287/extract/017216758056246908064_Titan_Andrey_S319_G13_V1-1_100-15_002_ali_DW_particles.mrcs J1/imported/017216758056246908064_Titan_Andrey_S319_G13_V1-1_100-15_002_ali_DW.mrc  1771.000000  3357.000000     7.118848    38.117386   177.352532     -4.13562     -2.48362 16765.261719 15745.900391    -26.76661     0.000000     0.000000            1            1            1        11209     0.792892 2.383513e+05     0.306236           47 
000038@J287/extract/017216758056246908064_Titan_Andrey_S319_G13_V1-1_100-15_002_ali_DW_particles.mrcs J1/imported/017216758056246908064_Titan_Andrey_S319_G13_V1-1_100-15_002_ali_DW.mrc   233.000000  1332.000000   -127.83270   112.740965    -22.34775     -1.65762     4.950384 16852.957031 15833.594727    -26.76661     0.000000     0.000000            1            2            1        11209     0.803469 2.384529e+05     0.073329          117 
000039@J287/extract/017216758056246908064_Titan_Andrey_S319_G13_V1-1_100-15_002_ali_DW_particles.mrcs J1/imported/017216758056246908064_Titan_Andrey_S319_G13_V1-1_100-15_002_ali_DW.mrc  4259.000000  1670.000000   156.324022    60.527479   128.876082     1.646384     3.298384 16635.306641 15615.946289    -26.76661     0.000000     0.000000            1            1            1        11209     0.794648 2.382170e+05     0.114068           77 
000041@J287/extract/017216758056246908064_Titan_Andrey_S319_G13_V1-1_100-15_002_ali_DW_particles.mrcs J1/imported/017216758056246908064_Titan_Andrey_S319_G13_V1-1_100-15_002_ali_DW.mrc  4223.000000  2544.000000    -64.46417   104.864252    43.194189     -0.83162     0.820384 16640.324219 15620.963867    -26.76661     0.000000     0.000000            1            2            1        11209     0.808146 2.380679e+05     0.050843          121 
000016@J287/extract/017217873681065459364_Titan_Andrey_S319_G13_V1-1_3nd_287-15_002_ali_DW_particles.mrcs J1/imported/017217873681065459364_Titan_Andrey_S319_G13_V1-1_3nd_287-15_002_ali_DW.mrc  3926.000000  2850.000000   167.844239   104.813207   -116.97009     -0.83162     -0.83162 15221.825195 14155.166016    -27.86560     0.000000     0.000000            1            1            1        11210     0.808832 2.396299e+05     0.181150           10 
000024@J287/extract/017217873681065459364_Titan_Andrey_S319_G13_V1-1_3nd_287-15_002_ali_DW_particles.mrcs J1/imported/017217873681065459364_Titan_Andrey_S319_G13_V1-1_3nd_287-15_002_ali_DW.mrc   507.000000  3851.000000   -164.02961    75.858811    64.440892     -0.00562     -0.83162 15476.676758 14410.017578    -27.86560     0.000000     0.000000            1            2            1        11210     0.807780 2.397356e+05     0.124647           23 
000032@J287/extract/017217873681065459364_Titan_Andrey_S319_G13_V1-1_3nd_287-15_002_ali_DW_particles.mrcs J1/imported/017217873681065459364_Titan_Andrey_S319_G13_V1-1_3nd_287-15_002_ali_DW.mrc   804.000000  3921.000000    -99.26121    12.992023     0.694555     -0.00562     2.472384 15466.683594 14400.024414    -27.86560     0.000000     0.000000            1            1            1        11210     0.804824 2.399240e+05     0.721298           44 
000041@J287/extract/017217873681065459364_Titan_Andrey_S319_G13_V1-1_3nd_287-15_002_ali_DW_particles.mrcs J1/imported/017217873681065459364_Titan_Andrey_S319_G13_V1-1_3nd_287-15_002_ali_DW.mrc  4601.000000   508.000000   167.789731    90.293195    -17.60232     -0.00562     -0.00562 15248.127930 14181.468750    -27.86560     0.000000     0.000000            1            2            1        11210     0.819098 2.400759e+05     0.259937           11 
000042@J287/extract/017217873681065459364_Titan_Andrey_S319_G13_V1-1_3nd_287-15_002_ali_DW_particles.mrcs J1/imported/017217873681065459364_Titan_Andrey_S319_G13_V1-1_3nd_287-15_002_ali_DW.mrc  1513.000000  1776.000000    99.512327    49.627546   -119.73981     0.820384     1.646384 15143.292969 14076.633789    -27.86560     0.000000     0.000000            1            1            1        11210     0.805933 2.399937e+05     0.129822           46 
000047@J287/extract/017217873681065459364_Titan_Andrey_S319_G13_V1-1_3nd_287-15_002_ali_DW_particles.mrcs J1/imported/017217873681065459364_Titan_Andrey_S319_G13_V1-1_3nd_287-15_002_ali_DW.mrc  4189.000000   679.000000    -30.69923    34.911074     -7.42678     0.820384     2.472384 15206.349609 14139.690430    -27.86560     0.000000     0.000000            1            2            1        11210     0.813879 2.396325e+05     0.204544           83 
000001@J287/extract/017222171542139506248_Titan_Andrey_S319_G13_V1-1_2nd_170-2_004_ali_DW_particles.mrcs J1/imported/017222171542139506248_Titan_Andrey_S319_G13_V1-1_2nd_170-2_004_ali_DW.mrc  3016.000000   236.000000     0.444168    83.743963    -10.32032     2.472384     -0.00562 14894.687500 14743.890625    -77.34396     0.000000     0.000000            1            2            1        11211     0.813746 2.393470e+05     0.268193           17 
000005@J287/extract/017222171542139506248_Titan_Andrey_S319_G13_V1-1_2nd_170-2_004_ali_DW_particles.mrcs J1/imported/017222171542139506248_Titan_Andrey_S319_G13_V1-1_2nd_170-2_004_ali_DW.mrc  4462.000000  1726.000000    87.208228    65.432223    -28.04737     -3.30962     0.820384 14686.663086 14535.866211    -77.34396     0.000000     0.000000            1            1            1        11211     0.809423 2.398454e+05     0.058468           40 
000009@J287/extract/017222171542139506248_Titan_Andrey_S319_G13_V1-1_2nd_170-2_004_ali_DW_particles.mrcs J1/imported/017222171542139506248_Titan_Andrey_S319_G13_V1-1_2nd_170-2_004_ali_DW.mrc  2000.000000  2364.000000   138.188555   154.276194   109.294652     -4.96162     1.646384 14540.840820 14390.043945    -77.34396     0.000000     0.000000            1            2            1        11211     0.804264 2.397145e+05     0.081393           84 
000013@J287/extract/017222171542139506248_Titan_Andrey_S319_G13_V1-1_2nd_170-2_004_ali_DW_particles.mrcs J1/imported/017222171542139506248_Titan_Andrey_S319_G13_V1-1_2nd_170-2_004_ali_DW.mrc  2172.000000  3942.000000    -54.83361   159.956510    -49.98796     6.602384     4.124384 14639.490234 14488.693359    -77.34396     0.000000     0.000000            1            1            1        11211     0.817416 2.395357e+05     0.259525           20 
000019@J287/extract/017222171542139506248_Titan_Andrey_S319_G13_V1-1_2nd_170-2_004_ali_DW_particles.mrcs J1/imported/017222171542139506248_Titan_Andrey_S319_G13_V1-1_2nd_170-2_004_ali_DW.mrc  2895.000000  1692.000000    49.739273    34.729390   -159.07196     -0.00562     -0.83162 14605.927734 14455.130859    -77.34396     0.000000     0.000000            1            2            1        11211     0.802265 2.394880e+05     0.145176           45 
000034@J287/extract/017222171542139506248_Titan_Andrey_S319_G13_V1-1_2nd_170-2_004_ali_DW_particles.mrcs J1/imported/017222171542139506248_Titan_Andrey_S319_G13_V1-1_2nd_170-2_004_ali_DW.mrc  1485.000000  3781.000000   -160.04106   119.126260   -158.78573     -0.83162     0.820384 14607.749023 14456.952148    -77.34396     0.000000     0.000000            1            1            1        11211     0.795798 2.396148e+05     0.244357           12 
000035@J287/extract/017222171542139506248_Titan_Andrey_S319_G13_V1-1_2nd_170-2_004_ali_DW_particles.mrcs J1/imported/017222171542139506248_Titan_Andrey_S319_G13_V1-1_2nd_170-2_004_ali_DW.mrc  5051.000000  1195.000000   148.191558   100.029421    65.196552     6.602384     -0.00562 14777.448242 14626.651367    -77.34396     0.000000     0.000000            1            2            1        11211     0.806654 2.391849e+05     0.200955           31 
000042@J287/extract/017222171542139506248_Titan_Andrey_S319_G13_V1-1_2nd_170-2_004_ali_DW_particles.mrcs J1/imported/017222171542139506248_Titan_Andrey_S319_G13_V1-1_2nd_170-2_004_ali_DW.mrc  4876.000000  1859.000000     4.663746    92.116533   156.622815     -0.83162     0.820384 14700.426758 14549.629883    -77.34396     0.000000     0.000000            1            1            1        11211     0.796551 2.398649e+05     0.191893           20 
000043@J287/extract/017222171542139506248_Titan_Andrey_S319_G13_V1-1_2nd_170-2_004_ali_DW_particles.mrcs J1/imported/017222171542139506248_Titan_Andrey_S319_G13_V1-1_2nd_170-2_004_ali_DW.mrc  2454.000000  3814.000000   -165.61681   119.100872   175.063988     -5.78762     -3.30962 14627.931641 14477.134766    -77.34396     0.000000     0.000000            1            2            1        11211     0.794995 2.395592e+05     0.304815           16 
000045@J287/extract/017222171542139506248_Titan_Andrey_S319_G13_V1-1_2nd_170-2_004_ali_DW_particles.mrcs J1/imported/017222171542139506248_Titan_Andrey_S319_G13_V1-1_2nd_170-2_004_ali_DW.mrc  4855.000000  2327.000000   166.296362    69.633831    -17.56480     -0.00562     0.820384 14677.158203 14526.361328    -77.34396     0.000000     0.000000            1            1            1        11211     0.796314 2.396272e+05     0.379931           16 
000048@J287/extract/017222171542139506248_Titan_Andrey_S319_G13_V1-1_2nd_170-2_004_ali_DW_particles.mrcs J1/imported/017222171542139506248_Titan_Andrey_S319_G13_V1-1_2nd_170-2_004_ali_DW.mrc  3479.000000   218.000000   119.666833    29.110733    -33.04409     -7.43962     0.820384 14910.352539 14759.555664    -77.34396     0.000000     0.000000            1            2            1        11211     0.793365 2.397302e+05     0.246193           55 
000050@J287/extract/017222171542139506248_Titan_Andrey_S319_G13_V1-1_2nd_170-2_004_ali_DW_particles.mrcs J1/imported/017222171542139506248_Titan_Andrey_S319_G13_V1-1_2nd_170-2_004_ali_DW.mrc  5024.000000  2304.000000    -78.50466   150.616812   173.469897     0.820384     -4.13562 14689.945312 14539.148438    -77.34396     0.000000     0.000000            1            1            1        11211     0.824333 2.393151e+05     0.194895           79 
000051@J287/extract/017222171542139506248_Titan_Andrey_S319_G13_V1-1_2nd_170-2_004_ali_DW_particles.mrcs J1/imported/017222171542139506248_Titan_Andrey_S319_G13_V1-1_2nd_170-2_004_ali_DW.mrc  2235.000000  3009.000000   108.342012    66.402288   -157.47667     -4.13562     2.472384 14556.432617 14405.635742    -77.34396     0.000000     0.000000            1            2            1        11211     0.801072 2.396620e+05     0.052320           24 
000052@J287/extract/017222171542139506248_Titan_Andrey_S319_G13_V1-1_2nd_170-2_004_ali_DW_particles.mrcs J1/imported/017222171542139506248_Titan_Andrey_S319_G13_V1-1_2nd_170-2_004_ali_DW.mrc   294.000000  1367.000000   -162.52765    59.113193   -158.74161     -0.00562     -1.65762 14703.061523 14552.264648    -77.34396     0.000000     0.000000            1            1            1        11211     0.783969 2.398472e+05     0.141528           39 
000053@J287/extract/017222171542139506248_Titan_Andrey_S319_G13_V1-1_2nd_170-2_004_ali_DW_particles.mrcs J1/imported/017222171542139506248_Titan_Andrey_S319_G13_V1-1_2nd_170-2_004_ali_DW.mrc   616.000000   472.000000   -145.82447    91.614739    -97.06997     3.298384     2.472384 14822.861328 14672.064453    -77.34396     0.000000     0.000000            1            2            1        11211     0.806315 2.395037e+05     0.078699           37 
000057@J287/extract/017222171542139506248_Titan_Andrey_S319_G13_V1-1_2nd_170-2_004_ali_DW_particles.mrcs J1/imported/017222171542139506248_Titan_Andrey_S319_G13_V1-1_2nd_170-2_004_ali_DW.mrc  1082.000000  1678.000000    33.748305    48.964853    99.110004     4.950384     -7.43962 14616.916992 14466.120117    -77.34396     0.000000     0.000000            1            1            1        11211     0.786603 2.400470e+05     0.152185           38 
000060@J287/extract/017222171542139506248_Titan_Andrey_S319_G13_V1-1_2nd_170-2_004_ali_DW_particles.mrcs J1/imported/017222171542139506248_Titan_Andrey_S319_G13_V1-1_2nd_170-2_004_ali_DW.mrc  4923.000000   391.000000   141.623197   145.162149    58.231566     1.646384     -1.65762 14894.773438 14743.976562    -77.34396     0.000000     0.000000            1            2            1        11211     0.794880 2.394951e+05     0.366756           15 
000063@J287/extract/017222171542139506248_Titan_Andrey_S319_G13_V1-1_2nd_170-2_004_ali_DW_particles.mrcs J1/imported/017222171542139506248_Titan_Andrey_S319_G13_V1-1_2nd_170-2_004_ali_DW.mrc  2669.000000  1054.000000    66.451658    84.403316    29.908766     0.820384     -0.00562 14701.952148 14551.155273    -77.34396     0.000000     0.000000            1            1            1        11211     0.787693 2.397291e+05     0.155131           18 
000065@J287/extract/017222171542139506248_Titan_Andrey_S319_G13_V1-1_2nd_170-2_004_ali_DW_particles.mrcs J1/imported/017222171542139506248_Titan_Andrey_S319_G13_V1-1_2nd_170-2_004_ali_DW.mrc  3588.000000  3414.000000   -179.54996   130.885595   119.072779     4.124384     1.646384 14613.540039 14462.743164    -77.34396     0.000000     0.000000            1            2            1        11211     0.797402 2.395511e+05     0.189702           14 
000004@J287/extract/017224544833983397604_Titan_Andrey_S319_G13_V1-1_2nd_167-24_000_ali_DW_particles.mrcs J1/imported/017224544833983397604_Titan_Andrey_S319_G13_V1-1_2nd_167-24_000_ali_DW.mrc  2505.000000  1942.000000    87.631181    90.053133    48.735724     0.820384     5.776384  9542.854492  9401.374023     -8.52925     0.000000     0.000000            1            2            1        11212     0.814332 2.391959e+05     0.171427           33 
000011@J287/extract/017224544833983397604_Titan_Andrey_S319_G13_V1-1_2nd_167-24_000_ali_DW_particles.mrcs J1/imported/017224544833983397604_Titan_Andrey_S319_G13_V1-1_2nd_167-24_000_ali_DW.mrc  3025.000000  2619.000000   178.500640   159.982781   -128.31793     0.820384     0.820384  9561.606445  9420.125977     -8.52925     0.000000     0.000000            1            1            1        11212     0.806001 2.391281e+05     0.201189           25 
000015@J287/extract/017224544833983397604_Titan_Andrey_S319_G13_V1-1_2nd_167-24_000_ali_DW_particles.mrcs J1/imported/017224544833983397604_Titan_Andrey_S319_G13_V1-1_2nd_167-24_000_ali_DW.mrc   389.000000  2862.000000   -144.10402    33.365232    -26.25727     4.124384     -2.48362  9601.403320  9459.922852     -8.52925     0.000000     0.000000            1            2            1        11212     0.803492 2.391535e+05     0.087893          104 
000025@J287/extract/017224544833983397604_Titan_Andrey_S319_G13_V1-1_2nd_167-24_000_ali_DW_particles.mrcs J1/imported/017224544833983397604_Titan_Andrey_S319_G13_V1-1_2nd_167-24_000_ali_DW.mrc  3480.000000  3908.000000   121.698898   111.553357    -52.58042     -0.00562    18.992384  9712.027344  9570.546875     -8.52925     0.000000     0.000000            1            1            1        11212     0.808645 2.392177e+05     0.060464           45 
000026@J287/extract/017224544833983397604_Titan_Andrey_S319_G13_V1-1_2nd_167-24_000_ali_DW_particles.mrcs J1/imported/017224544833983397604_Titan_Andrey_S319_G13_V1-1_2nd_167-24_000_ali_DW.mrc  4347.000000  3516.000000   125.740934   100.279869    -18.91459     -0.83162     1.646384  9725.668945  9584.188477     -8.52925     0.000000     0.000000            1            2            1        11212     0.810879 2.390062e+05     0.206450           23 
000029@J287/extract/017224544833983397604_Titan_Andrey_S319_G13_V1-1_2nd_167-24_000_ali_DW_particles.mrcs J1/imported/017224544833983397604_Titan_Andrey_S319_G13_V1-1_2nd_167-24_000_ali_DW.mrc  4559.000000   440.000000    30.813448   135.797505   134.714113     1.646384     -0.00562  9701.151367  9559.670898     -8.52925     0.000000     0.000000            1            1            1        11212     0.808325 2.389966e+05     0.112178          106 
000040@J287/extract/017224544833983397604_Titan_Andrey_S319_G13_V1-1_2nd_167-24_000_ali_DW_particles.mrcs J1/imported/017224544833983397604_Titan_Andrey_S319_G13_V1-1_2nd_167-24_000_ali_DW.mrc  4490.000000  2768.000000    76.831974    34.341477    -10.58864     -5.78762     -4.13562  9637.479492  9495.999023     -8.52925     0.000000     0.000000            1            2            1        11212     0.802050 2.391094e+05     0.069074           90 
000042@J287/extract/017224544833983397604_Titan_Andrey_S319_G13_V1-1_2nd_167-24_000_ali_DW_particles.mrcs J1/imported/017224544833983397604_Titan_Andrey_S319_G13_V1-1_2nd_167-24_000_ali_DW.mrc  2647.000000  2836.000000   163.365749    53.432506    -92.46903     -0.83162     0.820384  9568.363281  9426.882812     -8.52925     0.000000     0.000000            1            1            1        11212     0.817592 2.389620e+05     0.115549          174 
000049@J287/extract/017224544833983397604_Titan_Andrey_S319_G13_V1-1_2nd_167-24_000_ali_DW_particles.mrcs J1/imported/017224544833983397604_Titan_Andrey_S319_G13_V1-1_2nd_167-24_000_ali_DW.mrc   326.000000  3303.000000   124.804521   128.170770   -151.82900     -1.65762     -0.83162  9625.255859  9483.775391     -8.52925     0.000000     0.000000            1            2            1        11212     0.806566 2.391341e+05     0.243729          103 
000015@J287/extract/017226662374047370434_Titan_Andrey_S319_G13_V1-1_91-21_007_ali_DW_particles.mrcs J1/imported/017226662374047370434_Titan_Andrey_S319_G13_V1-1_91-21_007_ali_DW.mrc  4489.000000  3469.000000    34.986346   137.340439   108.565915     -4.13562     1.646384  8614.187500  8287.347656    34.167645     0.000000     0.000000            1            2            1        11213     0.799118 2.384614e+05     0.178637           21 
000020@J287/extract/017226662374047370434_Titan_Andrey_S319_G13_V1-1_91-21_007_ali_DW_particles.mrcs J1/imported/017226662374047370434_Titan_Andrey_S319_G13_V1-1_91-21_007_ali_DW.mrc  2903.000000   923.000000   170.594732    87.896481   139.853353     -0.00562     -0.83162  8617.470703  8290.630859    34.167645     0.000000     0.000000            1            1            1        11213     0.817408 2.380751e+05     0.215887           82 
000028@J287/extract/017226662374047370434_Titan_Andrey_S319_G13_V1-1_91-21_007_ali_DW_particles.mrcs J1/imported/017226662374047370434_Titan_Andrey_S319_G13_V1-1_91-21_007_ali_DW.mrc  2779.000000  3524.000000   -111.28832    47.834333    52.288867     9.080384     -0.00562  8648.465820  8321.625977    34.167645     0.000000     0.000000            1            2            1        11213     0.805014 2.380114e+05     0.067560           74 
000035@J287/extract/017226662374047370434_Titan_Andrey_S319_G13_V1-1_91-21_007_ali_DW_particles.mrcs J1/imported/017226662374047370434_Titan_Andrey_S319_G13_V1-1_91-21_007_ali_DW.mrc   231.000000  2715.000000   -142.51280    31.853545    -97.58496     -0.00562     0.820384  8726.970703  8400.130859    34.167645     0.000000     0.000000            1            1            1        11213     0.810709 2.380169e+05     0.165335           42 
000045@J287/extract/017226662374047370434_Titan_Andrey_S319_G13_V1-1_91-21_007_ali_DW_particles.mrcs J1/imported/017226662374047370434_Titan_Andrey_S319_G13_V1-1_91-21_007_ali_DW.mrc  4311.000000   687.000000   -176.71945    56.278853   -177.23272     -0.00562     -0.83162  8599.910156  8273.070312    34.167645     0.000000     0.000000            1            2            1        11213     0.801004 2.382363e+05     0.133700           59 
000046@J287/extract/017226662374047370434_Titan_Andrey_S319_G13_V1-1_91-21_007_ali_DW_particles.mrcs J1/imported/017226662374047370434_Titan_Andrey_S319_G13_V1-1_91-21_007_ali_DW.mrc  4724.000000  1354.000000   173.469420   115.027605    27.320932     -0.00562     -0.00562  8552.871094  8226.031250    34.167645     0.000000     0.000000            1            1            1        11213     0.791270 2.382809e+05     0.173077           69 
000047@J287/extract/017226662374047370434_Titan_Andrey_S319_G13_V1-1_91-21_007_ali_DW_particles.mrcs J1/imported/017226662374047370434_Titan_Andrey_S319_G13_V1-1_91-21_007_ali_DW.mrc  4480.000000  2729.000000    -44.13864    57.853625    -74.84125     2.472384     -2.48362  8564.254883  8237.415039    34.167645     0.000000     0.000000            1            2            1        11213     0.797515 2.384444e+05     0.072125           55 
000003@J287/extract/017227095889475784745_Titan_Andrey_S319_G13_V1-1_3nd_277-5_003_ali_DW_particles.mrcs J1/imported/017227095889475784745_Titan_Andrey_S319_G13_V1-1_3nd_277-5_003_ali_DW.mrc   723.000000   734.000000   -175.34898    99.884132   105.876318     -2.48362     2.472384  7324.510742  6954.260742    -47.74620     0.000000     0.000000            1            1            1        11214     0.806614 2.394190e+05     0.099865          273 
000004@J287/extract/017227095889475784745_Titan_Andrey_S319_G13_V1-1_3nd_277-5_003_ali_DW_particles.mrcs J1/imported/017227095889475784745_Titan_Andrey_S319_G13_V1-1_3nd_277-5_003_ali_DW.mrc   820.000000  2236.000000   145.131294    73.535304   -167.25066    -15.69962     -8.26562  7277.963379  6907.713379    -47.74620     0.000000     0.000000            1            2            1        11214     0.798613 2.393264e+05     0.120810           45 
000008@J287/extract/017227095889475784745_Titan_Andrey_S319_G13_V1-1_3nd_277-5_003_ali_DW_particles.mrcs J1/imported/017227095889475784745_Titan_Andrey_S319_G13_V1-1_3nd_277-5_003_ali_DW.mrc  4803.000000  2942.000000    -23.20855    56.614223   124.230214     -0.00562     -0.00562  7444.196777  7073.946777    -47.74620     0.000000     0.000000            1            1            1        11214     0.828769 2.390231e+05     0.206165           57 
000012@J287/extract/017227095889475784745_Titan_Andrey_S319_G13_V1-1_3nd_277-5_003_ali_DW_particles.mrcs J1/imported/017227095889475784745_Titan_Andrey_S319_G13_V1-1_3nd_277-5_003_ali_DW.mrc   544.000000  1306.000000   -176.17775   146.475984    -49.77426     3.298384     0.820384  7292.016602  6921.766602    -47.74620     0.000000     0.000000            1            2            1        11214     0.801447 2.395259e+05     0.174345           42 
000018@J287/extract/017227095889475784745_Titan_Andrey_S319_G13_V1-1_3nd_277-5_003_ali_DW_particles.mrcs J1/imported/017227095889475784745_Titan_Andrey_S319_G13_V1-1_3nd_277-5_003_ali_DW.mrc   898.000000  3874.000000    31.241668    73.839963   110.175502     4.950384    14.862384  7319.324707  6949.074707    -47.74620     0.000000     0.000000            1            1            1        11214     0.809500 2.393581e+05     0.084150           27 
000023@J287/extract/017227095889475784745_Titan_Andrey_S319_G13_V1-1_3nd_277-5_003_ali_DW_particles.mrcs J1/imported/017227095889475784745_Titan_Andrey_S319_G13_V1-1_3nd_277-5_003_ali_DW.mrc   896.000000  1210.000000    54.362983   123.351166   -131.30387     3.298384     -0.83162  7305.847656  6935.597656    -47.74620     0.000000     0.000000            1            2            1        11214     0.811606 2.393261e+05     0.110354           67 
000028@J287/extract/017227095889475784745_Titan_Andrey_S319_G13_V1-1_3nd_277-5_003_ali_DW_particles.mrcs J1/imported/017227095889475784745_Titan_Andrey_S319_G13_V1-1_3nd_277-5_003_ali_DW.mrc   702.000000  2205.000000   -157.96950   157.074589   153.801077     -1.65762     4.124384  7279.423828  6909.173828    -47.74620     0.000000     0.000000            1            1            1        11214     0.814920 2.392378e+05     0.168164           23 
000030@J287/extract/017227095889475784745_Titan_Andrey_S319_G13_V1-1_3nd_277-5_003_ali_DW_particles.mrcs J1/imported/017227095889475784745_Titan_Andrey_S319_G13_V1-1_3nd_277-5_003_ali_DW.mrc  1314.000000  1692.000000   172.086648   119.086328   160.476555     4.950384     -0.00562  7293.004395  6922.754395    -47.74620     0.000000     0.000000            1            2            1        11214     0.822994 2.395316e+05     0.124886           44 
000034@J287/extract/017227095889475784745_Titan_Andrey_S319_G13_V1-1_3nd_277-5_003_ali_DW_particles.mrcs J1/imported/017227095889475784745_Titan_Andrey_S319_G13_V1-1_3nd_277-5_003_ali_DW.mrc  3350.000000  1897.000000    75.409993   116.195230   -161.19657     -0.83162     0.820384  7353.410645  6983.160645    -47.74620     0.000000     0.000000            1            1            1        11214     0.814286 2.392199e+05     0.148052          116 
000040@J287/extract/017227095889475784745_Titan_Andrey_S319_G13_V1-1_3nd_277-5_003_ali_DW_particles.mrcs J1/imported/017227095889475784745_Titan_Andrey_S319_G13_V1-1_3nd_277-5_003_ali_DW.mrc  5626.000000  1010.000000   132.382010    69.915025   140.422584     -0.83162     4.124384  7554.910645  7184.660645    -47.74620     0.000000     0.000000            1            2            1        11214     0.843726 2.393553e+05     0.089280           32 
000043@J287/extract/017227095889475784745_Titan_Andrey_S319_G13_V1-1_3nd_277-5_003_ali_DW_particles.mrcs J1/imported/017227095889475784745_Titan_Andrey_S319_G13_V1-1_3nd_277-5_003_ali_DW.mrc   962.000000  1912.000000   -158.31927    65.816896   -143.79436     2.472384     -6.61362  7282.116699  6911.866699    -47.74620     0.000000     0.000000            1            1            1        11214     0.796383 2.395550e+05     0.032740           60 
000045@J287/extract/017227095889475784745_Titan_Andrey_S319_G13_V1-1_3nd_277-5_003_ali_DW_particles.mrcs J1/imported/017227095889475784745_Titan_Andrey_S319_G13_V1-1_3nd_277-5_003_ali_DW.mrc  4899.000000  3134.000000   166.296362    69.633831    42.435202     -0.83162     -0.83162  7457.313965  7087.063965    -47.74620     0.000000     0.000000            1            2            1        11214     0.833048 2.391333e+05     0.163466           36 
000002@J287/extract/017230786956318299030_Titan_Andrey_S319_G13_V1-1_2nd_140-27_008_ali_DW_particles.mrcs J1/imported/017230786956318299030_Titan_Andrey_S319_G13_V1-1_2nd_140-27_008_ali_DW.mrc   993.000000  3656.000000   169.176020    84.314401   117.376447     -1.65762     2.472384 12499.854492 11846.331055     -8.44601     0.000000     0.000000            1            1            1        11215     0.814554 2.395600e+05     0.071300           60 
000004@J287/extract/017230786956318299030_Titan_Andrey_S319_G13_V1-1_2nd_140-27_008_ali_DW_particles.mrcs J1/imported/017230786956318299030_Titan_Andrey_S319_G13_V1-1_2nd_140-27_008_ali_DW.mrc  3409.000000   686.000000   176.215942    83.099207    -43.98617     -4.96162     -4.96162 12452.657227 11799.133789     -8.44601     0.000000     0.000000            1            2            1        11215     0.803669 2.395336e+05     0.054264           72 
000006@J287/extract/017230786956318299030_Titan_Andrey_S319_G13_V1-1_2nd_140-27_008_ali_DW_particles.mrcs J1/imported/017230786956318299030_Titan_Andrey_S319_G13_V1-1_2nd_140-27_008_ali_DW.mrc  4708.000000  1802.000000   157.793608    67.124801   175.704360     -1.65762     -1.65762 12363.474609 11709.951172     -8.44601     0.000000     0.000000            1            1            1        11215     0.819793 2.394561e+05     0.235021            7 
000007@J287/extract/017230786956318299030_Titan_Andrey_S319_G13_V1-1_2nd_140-27_008_ali_DW_particles.mrcs J1/imported/017230786956318299030_Titan_Andrey_S319_G13_V1-1_2nd_140-27_008_ali_DW.mrc   186.000000  2962.000000    -41.72184    88.292067    47.185475     0.820384     0.820384 12423.692383 11770.168945     -8.44601     0.000000     0.000000            1            2            1        11215     0.811750 2.395792e+05     0.114534           70 
000009@J287/extract/017230786956318299030_Titan_Andrey_S319_G13_V1-1_2nd_140-27_008_ali_DW_particles.mrcs J1/imported/017230786956318299030_Titan_Andrey_S319_G13_V1-1_2nd_140-27_008_ali_DW.mrc  5208.000000  2964.000000    21.528322    30.429544    61.597007     5.776384     4.124384 12432.680664 11779.157227     -8.44601     0.000000     0.000000            1            1            1        11215     0.811852 2.395783e+05     0.176619           14 
000011@J287/extract/017230786956318299030_Titan_Andrey_S319_G13_V1-1_2nd_140-27_008_ali_DW_particles.mrcs J1/imported/017230786956318299030_Titan_Andrey_S319_G13_V1-1_2nd_140-27_008_ali_DW.mrc  1568.000000  3337.000000   139.989092   117.934113   146.002804     0.820384     2.472384 12452.485352 11798.961914     -8.44601     0.000000     0.000000            1            2            1        11215     0.813050 2.394909e+05     0.090852           44 
000024@J287/extract/017230786956318299030_Titan_Andrey_S319_G13_V1-1_2nd_140-27_008_ali_DW_particles.mrcs J1/imported/017230786956318299030_Titan_Andrey_S319_G13_V1-1_2nd_140-27_008_ali_DW.mrc   231.000000  1233.000000    -95.39897    40.187048   -135.48371     1.646384     0.820384 12467.047852 11813.524414     -8.44601     0.000000     0.000000            1            1            1        11215     0.812449 2.395257e+05     0.134231           24 
000025@J287/extract/017230786956318299030_Titan_Andrey_S319_G13_V1-1_2nd_140-27_008_ali_DW_particles.mrcs J1/imported/017230786956318299030_Titan_Andrey_S319_G13_V1-1_2nd_140-27_008_ali_DW.mrc   777.000000  3878.000000     4.653623    82.537251    29.123289     4.950384     0.820384 12527.509766 11873.986328     -8.44601     0.000000     0.000000            1            2            1        11215     0.816055 2.394828e+05     0.083894          183 
000026@J287/extract/017230786956318299030_Titan_Andrey_S319_G13_V1-1_2nd_140-27_008_ali_DW_particles.mrcs J1/imported/017230786956318299030_Titan_Andrey_S319_G13_V1-1_2nd_140-27_008_ali_DW.mrc  1651.000000   199.000000    28.607249    95.599242    74.493598     -2.48362     -0.83162 12528.388672 11874.865234     -8.44601     0.000000     0.000000            1            1            1        11215     0.800207 2.396283e+05     0.184871          125 
000028@J287/extract/017230786956318299030_Titan_Andrey_S319_G13_V1-1_2nd_140-27_008_ali_DW_particles.mrcs J1/imported/017230786956318299030_Titan_Andrey_S319_G13_V1-1_2nd_140-27_008_ali_DW.mrc  2576.000000  3153.000000   145.272237    88.054754    87.726610     -1.65762     -3.30962 12402.553711 11749.030273     -8.44601     0.000000     0.000000            1            2            1        11215     0.825268 2.393422e+05     0.151615           61 
000035@J287/extract/017230786956318299030_Titan_Andrey_S319_G13_V1-1_2nd_140-27_008_ali_DW_particles.mrcs J1/imported/017230786956318299030_Titan_Andrey_S319_G13_V1-1_2nd_140-27_008_ali_DW.mrc  3926.000000   170.000000    -69.36894    60.308030    -18.81778     -1.65762     -0.00562 12541.037109 11887.513672     -8.44601     0.000000     0.000000            1            1            1        11215     0.812860 2.396961e+05     0.339717           12 
000036@J287/extract/017230786956318299030_Titan_Andrey_S319_G13_V1-1_2nd_140-27_008_ali_DW_particles.mrcs J1/imported/017230786956318299030_Titan_Andrey_S319_G13_V1-1_2nd_140-27_008_ali_DW.mrc  5491.000000  2019.000000   132.269017    62.107314    -60.15637     -0.83162     -3.30962 12382.101562 11728.578125     -8.44601     0.000000     0.000000            1            2            1        11215     0.807925 2.393984e+05     0.149179           21 
000039@J287/extract/017230786956318299030_Titan_Andrey_S319_G13_V1-1_2nd_140-27_008_ali_DW_particles.mrcs J1/imported/017230786956318299030_Titan_Andrey_S319_G13_V1-1_2nd_140-27_008_ali_DW.mrc  4756.000000   752.000000   160.881555   111.155915   151.279375     -0.83162     -0.83162 12459.689453 11806.166016     -8.44601     0.000000     0.000000            1            1            1        11215     0.810490 2.395305e+05     0.236143           83 
000042@J287/extract/017230786956318299030_Titan_Andrey_S319_G13_V1-1_2nd_140-27_008_ali_DW_particles.mrcs J1/imported/017230786956318299030_Titan_Andrey_S319_G13_V1-1_2nd_140-27_008_ali_DW.mrc  5223.000000  2792.000000     6.039768    71.449828    31.024944     -0.83162     2.472384 12416.805664 11763.282227     -8.44601     0.000000     0.000000            1            2            1        11215     0.812521 2.394842e+05     0.124965          136 
000043@J287/extract/017230786956318299030_Titan_Andrey_S319_G13_V1-1_2nd_140-27_008_ali_DW_particles.mrcs J1/imported/017230786956318299030_Titan_Andrey_S319_G13_V1-1_2nd_140-27_008_ali_DW.mrc   432.000000   267.000000    11.687421    88.520461   -175.13967     4.124384     -0.00562 12603.132812 11949.609375     -8.44601     0.000000     0.000000            1            1            1        11215     0.813389 2.393776e+05     0.079878           25 
000049@J287/extract/017230786956318299030_Titan_Andrey_S319_G13_V1-1_2nd_140-27_008_ali_DW_particles.mrcs J1/imported/017230786956318299030_Titan_Andrey_S319_G13_V1-1_2nd_140-27_008_ali_DW.mrc   480.000000   744.000000    47.178268   116.585841    12.930408     1.646384     -0.00562 12518.830078 11865.306641     -8.44601     0.000000     0.000000            1            2            1        11215     0.814739 2.395483e+05     0.063961           65 
000050@J287/extract/017230786956318299030_Titan_Andrey_S319_G13_V1-1_2nd_140-27_008_ali_DW_particles.mrcs J1/imported/017230786956318299030_Titan_Andrey_S319_G13_V1-1_2nd_140-27_008_ali_DW.mrc  5583.000000  2640.000000    -98.80832   131.660450    -73.41037     4.124384     4.124384 12421.238281 11767.714844     -8.44601     0.000000     0.000000            1            1            1        11215     0.820646 2.392206e+05     0.123963           61 
000055@J287/extract/017230786956318299030_Titan_Andrey_S319_G13_V1-1_2nd_140-27_008_ali_DW_particles.mrcs J1/imported/017230786956318299030_Titan_Andrey_S319_G13_V1-1_2nd_140-27_008_ali_DW.mrc  2310.000000   439.000000    52.832239   116.517269   104.871855     -1.65762     -7.43962 12476.655273 11823.131836     -8.44601     0.000000     0.000000            1            2            1        11215     0.812260 2.395858e+05     0.213462           69 
000001@J287/extract/017231339033190146304_Titan_Andrey_S319_G13_V1-1_91-2_006_ali_DW_particles.mrcs J1/imported/017231339033190146304_Titan_Andrey_S319_G13_V1-1_91-2_006_ali_DW.mrc  4518.000000  3345.000000   132.069476    50.705941   -108.79542     -0.00562     3.298384 14829.136719 14207.244141   230.638885     0.000000     0.000000            1            2            1        11216     0.809185 2.390058e+05     0.110170           44 
000004@J287/extract/017231339033190146304_Titan_Andrey_S319_G13_V1-1_91-2_006_ali_DW_particles.mrcs J1/imported/017231339033190146304_Titan_Andrey_S319_G13_V1-1_91-2_006_ali_DW.mrc   767.000000  1191.000000   -168.19287    56.294536    13.854813     1.646384     -2.48362 14908.019531 14286.126953   230.638885     0.000000     0.000000            1            1            1        11216     0.811724 2.391378e+05     0.107024           90 
000007@J287/extract/017231339033190146304_Titan_Andrey_S319_G13_V1-1_91-2_006_ali_DW_particles.mrcs J1/imported/017231339033190146304_Titan_Andrey_S319_G13_V1-1_91-2_006_ali_DW.mrc  4906.000000  2172.000000    -24.80431    81.238777    26.780370     -0.00562     -0.00562 14804.850586 14182.958008   230.638885     0.000000     0.000000            1            2            1        11216     0.805858 2.390085e+05     0.193967           32 
000015@J287/extract/017231339033190146304_Titan_Andrey_S319_G13_V1-1_91-2_006_ali_DW_particles.mrcs J1/imported/017231339033190146304_Titan_Andrey_S319_G13_V1-1_91-2_006_ali_DW.mrc  3024.000000  2274.000000   -128.13340   146.823836    29.604651     4.124384     -2.48362 14742.127930 14120.235352   230.638885     0.000000     0.000000            1            1            1        11216     0.808396 2.392101e+05     0.095662           27 
000017@J287/extract/017231339033190146304_Titan_Andrey_S319_G13_V1-1_91-2_006_ali_DW_particles.mrcs J1/imported/017231339033190146304_Titan_Andrey_S319_G13_V1-1_91-2_006_ali_DW.mrc  4417.000000  3098.000000   153.120221    34.838826   146.052429     -0.83162     -0.00562 14807.322266 14185.429688   230.638885     0.000000     0.000000            1            2            1        11216     0.808346 2.392441e+05     0.123241           28 
000019@J287/extract/017231339033190146304_Titan_Andrey_S319_G13_V1-1_91-2_006_ali_DW_particles.mrcs J1/imported/017231339033190146304_Titan_Andrey_S319_G13_V1-1_91-2_006_ali_DW.mrc  2142.000000  2918.000000   119.090520   122.364371    -99.34265     -0.83162     -0.00562 14746.329102 14124.436523   230.638885     0.000000     0.000000            1            1            1        11216     0.813483 2.392292e+05     0.180866           14 
000023@J287/extract/017231339033190146304_Titan_Andrey_S319_G13_V1-1_91-2_006_ali_DW_particles.mrcs J1/imported/017231339033190146304_Titan_Andrey_S319_G13_V1-1_91-2_006_ali_DW.mrc   136.000000  2667.000000   123.314921   123.737083   -131.24304     -2.48362     -0.00562 14868.250977 14246.358398   230.638885     0.000000     0.000000            1            2            1        11216     0.811398 2.391528e+05     0.149614           27 
000025@J287/extract/017231339033190146304_Titan_Andrey_S319_G13_V1-1_91-2_006_ali_DW_particles.mrcs J1/imported/017231339033190146304_Titan_Andrey_S319_G13_V1-1_91-2_006_ali_DW.mrc  4208.000000  2393.000000   -101.39043   141.067430    -81.13120     -1.65762     -4.13562 14783.642578 14161.750000   230.638885     0.000000     0.000000            1            1            1        11216     0.802890 2.390311e+05     0.101784           60 
000026@J287/extract/017231339033190146304_Titan_Andrey_S319_G13_V1-1_91-2_006_ali_DW_particles.mrcs J1/imported/017231339033190146304_Titan_Andrey_S319_G13_V1-1_91-2_006_ali_DW.mrc  3318.000000  2138.000000     -3.67279    36.580798   167.685354     -2.48362     0.820384 14758.460938 14136.568359   230.638885     0.000000     0.000000            1            2            1        11216     0.804294 2.393029e+05     0.143586          116 
000027@J287/extract/017231339033190146304_Titan_Andrey_S319_G13_V1-1_91-2_006_ali_DW_particles.mrcs J1/imported/017231339033190146304_Titan_Andrey_S319_G13_V1-1_91-2_006_ali_DW.mrc  1513.000000   860.000000   -112.60043   122.432068    -91.94619     -0.00562     -0.00562 14931.020508 14309.127930   230.638885     0.000000     0.000000            1            1            1        11216     0.804888 2.389421e+05     0.116099           73 
000028@J287/extract/017231339033190146304_Titan_Andrey_S319_G13_V1-1_91-2_006_ali_DW_particles.mrcs J1/imported/017231339033190146304_Titan_Andrey_S319_G13_V1-1_91-2_006_ali_DW.mrc  2770.000000  3858.000000    -55.12405    48.701584   179.908325     -0.83162     0.820384 14838.193359 14216.300781   230.638885     0.000000     0.000000            1            2            1        11216     0.803873 2.393677e+05     0.197890           76 
000029@J287/extract/017231339033190146304_Titan_Andrey_S319_G13_V1-1_91-2_006_ali_DW_particles.mrcs J1/imported/017231339033190146304_Titan_Andrey_S319_G13_V1-1_91-2_006_ali_DW.mrc  3235.000000  3518.000000    72.643628   118.924762   -140.56209     -3.30962     7.428384 14802.397461 14180.504883   230.638885     0.000000     0.000000            1            1            1        11216     0.817026 2.392933e+05     0.205908           18 
000032@J287/extract/017231339033190146304_Titan_Andrey_S319_G13_V1-1_91-2_006_ali_DW_particles.mrcs J1/imported/017231339033190146304_Titan_Andrey_S319_G13_V1-1_91-2_006_ali_DW.mrc  2274.000000  3377.000000   136.076664    39.637575    -99.30414     -2.48362     -5.78762 14788.535156 14166.642578   230.638885     0.000000     0.000000            1            2            1        11216     0.812903 2.393651e+05     0.219982           34 
000033@J287/extract/017231339033190146304_Titan_Andrey_S319_G13_V1-1_91-2_006_ali_DW_particles.mrcs J1/imported/017231339033190146304_Titan_Andrey_S319_G13_V1-1_91-2_006_ali_DW.mrc  2184.000000   684.000000   -179.56386    47.264967   173.448080     -0.83162     -4.96162 14961.979492 14340.086914   230.638885     0.000000     0.000000            1            1            1        11216     0.813618 2.393128e+05     0.174783           99 
000042@J287/extract/017231339033190146304_Titan_Andrey_S319_G13_V1-1_91-2_006_ali_DW_particles.mrcs J1/imported/017231339033190146304_Titan_Andrey_S319_G13_V1-1_91-2_006_ali_DW.mrc   897.000000   378.000000   124.947654    49.250027   -134.93360     3.298384     -0.00562 15039.219727 14417.327148   230.638885     0.000000     0.000000            1            2            1        11216     0.799340 2.392287e+05     0.061556           80 
000044@J287/extract/017231339033190146304_Titan_Andrey_S319_G13_V1-1_91-2_006_ali_DW_particles.mrcs J1/imported/017231339033190146304_Titan_Andrey_S319_G13_V1-1_91-2_006_ali_DW.mrc  3453.000000  1301.000000   -175.30036    57.689068    -61.00882     -1.65762     -2.48362 14848.955078 14227.062500   230.638885     0.000000     0.000000            1            1            1        11216     0.810176 2.390907e+05     0.343464           33 
000052@J287/extract/017231339033190146304_Titan_Andrey_S319_G13_V1-1_91-2_006_ali_DW_particles.mrcs J1/imported/017231339033190146304_Titan_Andrey_S319_G13_V1-1_91-2_006_ali_DW.mrc  1156.000000  3261.000000    36.724099    36.405590   101.240404     0.820384     -0.83162 14806.089844 14184.197266   230.638885     0.000000     0.000000            1            2            1        11216     0.808867 2.391485e+05     0.191164           71 
000054@J287/extract/017231339033190146304_Titan_Andrey_S319_G13_V1-1_91-2_006_ali_DW_particles.mrcs J1/imported/017231339033190146304_Titan_Andrey_S319_G13_V1-1_91-2_006_ali_DW.mrc   766.000000  2731.000000    -61.16770   144.781892    -39.83940     -0.83162     -4.13562 14808.272461 14186.379883   230.638885     0.000000     0.000000            1            1            1        11216     0.812750 2.391243e+05     0.110133           30 
000056@J287/extract/017231339033190146304_Titan_Andrey_S319_G13_V1-1_91-2_006_ali_DW_particles.mrcs J1/imported/017231339033190146304_Titan_Andrey_S319_G13_V1-1_91-2_006_ali_DW.mrc  5161.000000   928.000000   -130.17022    76.143110    92.096546     -1.65762     -0.83162 14972.976562 14351.083984   230.638885     0.000000     0.000000            1            2            1        11216     0.807447 2.388612e+05     0.126282           40 
000057@J287/extract/017231339033190146304_Titan_Andrey_S319_G13_V1-1_91-2_006_ali_DW_particles.mrcs J1/imported/017231339033190146304_Titan_Andrey_S319_G13_V1-1_91-2_006_ali_DW.mrc  2068.000000   456.000000   121.030811   148.465155    68.112298     -0.83162     -0.83162 15016.221680 14394.329102   230.638885     0.000000     0.000000            1            1            1        11216     0.808855 2.391427e+05     0.414090           46 
000058@J287/extract/017231339033190146304_Titan_Andrey_S319_G13_V1-1_91-2_006_ali_DW_particles.mrcs J1/imported/017231339033190146304_Titan_Andrey_S319_G13_V1-1_91-2_006_ali_DW.mrc  4711.000000  3792.000000   -107.16927    52.538758    71.084371     -1.65762     -2.48362 14879.824219 14257.931641   230.638885     0.000000     0.000000            1            2            1        11216     0.799966 2.393264e+05     0.425353           90 
000062@J287/extract/017231339033190146304_Titan_Andrey_S319_G13_V1-1_91-2_006_ali_DW_particles.mrcs J1/imported/017231339033190146304_Titan_Andrey_S319_G13_V1-1_91-2_006_ali_DW.mrc  3223.000000  3720.000000   150.918408    90.392963    -60.47495     -1.65762     -1.65762 14820.146484 14198.253906   230.638885     0.000000     0.000000            1            1            1        11216     0.803399 2.392656e+05     0.121899           88 
000009@J287/extract/017232828412875778211_Titan_Andrey_S319_G13_V1-1_3nd_252-3_005_ali_DW_particles.mrcs J1/imported/017232828412875778211_Titan_Andrey_S319_G13_V1-1_3nd_252-3_005_ali_DW.mrc  5090.000000   210.000000   156.741025   117.788069    -88.63090     -0.00562     -0.83162  8176.104980  7682.018066   242.464600     0.000000     0.000000            1            1            1        11217     0.801235 2.390896e+05     0.057716          108 
000015@J287/extract/017232828412875778211_Titan_Andrey_S319_G13_V1-1_3nd_252-3_005_ali_DW_particles.mrcs J1/imported/017232828412875778211_Titan_Andrey_S319_G13_V1-1_3nd_252-3_005_ali_DW.mrc  3714.000000   996.000000    10.362863   140.614863    31.171957     -6.61362     -0.83162  7948.099609  7454.012695   242.464600     0.000000     0.000000            1            2            1        11217     0.807584 2.389373e+05     0.126716           88 
000028@J287/extract/017232828412875778211_Titan_Andrey_S319_G13_V1-1_3nd_252-3_005_ali_DW_particles.mrcs J1/imported/017232828412875778211_Titan_Andrey_S319_G13_V1-1_3nd_252-3_005_ali_DW.mrc  1251.000000   646.000000   152.429038   103.665214    -88.60685     -0.83162     4.950384  7852.688477  7358.601562   242.464600     0.000000     0.000000            1            1            1        11217     0.803529 2.389734e+05     0.149216           83 
000032@J287/extract/017232828412875778211_Titan_Andrey_S319_G13_V1-1_3nd_252-3_005_ali_DW_particles.mrcs J1/imported/017232828412875778211_Titan_Andrey_S319_G13_V1-1_3nd_252-3_005_ali_DW.mrc  3648.000000  3537.000000    -90.70269    74.257775    -46.89777     -1.65762     1.646384  7775.020508  7280.933594   242.464600     0.000000     0.000000            1            2            1        11217     0.804793 2.391684e+05     0.086932           73 
000037@J287/extract/017232828412875778211_Titan_Andrey_S319_G13_V1-1_3nd_252-3_005_ali_DW_particles.mrcs J1/imported/017232828412875778211_Titan_Andrey_S319_G13_V1-1_3nd_252-3_005_ali_DW.mrc  4524.000000  2071.000000    -98.18759   101.879783    -11.24607     0.820384     -2.48362  7896.435547  7402.348633   242.464600     0.000000     0.000000            1            1            1        11217     0.803150 2.387199e+05     0.150159           37 
000044@J287/extract/017232828412875778211_Titan_Andrey_S319_G13_V1-1_3nd_252-3_005_ali_DW_particles.mrcs J1/imported/017232828412875778211_Titan_Andrey_S319_G13_V1-1_3nd_252-3_005_ali_DW.mrc  5295.000000  2628.000000    -40.19850    77.447864   152.187695     -1.65762     1.646384  7920.537598  7426.450684   242.464600     0.000000     0.000000            1            2            1        11217     0.804013 2.391993e+05     0.131062          115 
000045@J287/extract/017232828412875778211_Titan_Andrey_S319_G13_V1-1_3nd_252-3_005_ali_DW_particles.mrcs J1/imported/017232828412875778211_Titan_Andrey_S319_G13_V1-1_3nd_252-3_005_ali_DW.mrc  1235.000000  1241.000000   105.658525    74.048966   -155.63343     1.646384     -4.96162  7788.643066  7294.556152   242.464600     0.000000     0.000000            1            1            1        11217     0.785673 2.392584e+05     0.129099           91 
000059@J287/extract/017232828412875778211_Titan_Andrey_S319_G13_V1-1_3nd_252-3_005_ali_DW_particles.mrcs J1/imported/017232828412875778211_Titan_Andrey_S319_G13_V1-1_3nd_252-3_005_ali_DW.mrc   744.000000   861.000000    -73.91948    79.433540   -174.34620     -3.30962     0.820384  7830.883789  7336.796875   242.464600     0.000000     0.000000            1            2            1        11217     0.804476 2.390152e+05     0.110467          128 
000060@J287/extract/017232828412875778211_Titan_Andrey_S319_G13_V1-1_3nd_252-3_005_ali_DW_particles.mrcs J1/imported/017232828412875778211_Titan_Andrey_S319_G13_V1-1_3nd_252-3_005_ali_DW.mrc  2111.000000  3435.000000   -153.84307   132.571609   -172.10511     -0.83162     -2.48362  7729.670410  7235.583496   242.464600     0.000000     0.000000            1            1            1        11217     0.787979 2.395181e+05     0.082303          205 
000061@J287/extract/017232828412875778211_Titan_Andrey_S319_G13_V1-1_3nd_252-3_005_ali_DW_particles.mrcs J1/imported/017232828412875778211_Titan_Andrey_S319_G13_V1-1_3nd_252-3_005_ali_DW.mrc  1073.000000  1414.000000   165.009913    97.496309   -120.68120     -0.83162     -0.00562  7773.062012  7278.975098   242.464600     0.000000     0.000000            1            2            1        11217     0.784490 2.391510e+05     0.140949           21 
000064@J287/extract/017232828412875778211_Titan_Andrey_S319_G13_V1-1_3nd_252-3_005_ali_DW_particles.mrcs J1/imported/017232828412875778211_Titan_Andrey_S319_G13_V1-1_3nd_252-3_005_ali_DW.mrc   756.000000  3236.000000    14.607729   115.523021    29.303123     0.820384     -0.83162  7726.294922  7232.208008   242.464600     0.000000     0.000000            1            1            1        11217     0.801004 2.389752e+05     0.027497          106 
000065@J287/extract/017232828412875778211_Titan_Andrey_S319_G13_V1-1_3nd_252-3_005_ali_DW_particles.mrcs J1/imported/017232828412875778211_Titan_Andrey_S319_G13_V1-1_3nd_252-3_005_ali_DW.mrc  5195.000000   499.000000   129.293889    53.737323   -118.16986     1.646384     5.776384  8129.833496  7635.746582   242.464600     0.000000     0.000000            1            2            1        11217     0.799864 2.390630e+05     0.051819           60 
000068@J287/extract/017232828412875778211_Titan_Andrey_S319_G13_V1-1_3nd_252-3_005_ali_DW_particles.mrcs J1/imported/017232828412875778211_Titan_Andrey_S319_G13_V1-1_3nd_252-3_005_ali_DW.mrc   618.000000  2318.000000   174.787314    72.122758    -57.08414     -1.65762     1.646384  7731.664062  7237.577148   242.464600     0.000000     0.000000            1            1            1        11217     0.801837 2.389582e+05     0.136072          113 
000002@J287/extract/017233206229667700877_Titan_Andrey_S319_G13_V1-1_2nd_140-10_004_ali_DW_particles.mrcs J1/imported/017233206229667700877_Titan_Andrey_S319_G13_V1-1_2nd_140-10_004_ali_DW.mrc   803.000000  2568.000000    92.518101    25.010240    -98.12900     1.646384    14.036384 11687.212891 11521.916992    -83.34950     0.000000     0.000000            1            1            1        11218     0.803971 2.392753e+05     0.306831           27 
000006@J287/extract/017233206229667700877_Titan_Andrey_S319_G13_V1-1_2nd_140-10_004_ali_DW_particles.mrcs J1/imported/017233206229667700877_Titan_Andrey_S319_G13_V1-1_2nd_140-10_004_ali_DW.mrc  4957.000000  3091.000000    -43.03170    79.858117    88.409044     0.820384     2.472384 11904.295898 11739.000000    -83.34950     0.000000     0.000000            1            2            1        11218     0.811899 2.392132e+05     0.213911          181 
000009@J287/extract/017233206229667700877_Titan_Andrey_S319_G13_V1-1_2nd_140-10_004_ali_DW_particles.mrcs J1/imported/017233206229667700877_Titan_Andrey_S319_G13_V1-1_2nd_140-10_004_ali_DW.mrc  4551.000000  3083.000000   -110.59407    86.077043   106.950526     1.646384     -3.30962 11861.675781 11696.379883    -83.34950     0.000000     0.000000            1            1            1        11218     0.810235 2.387055e+05     0.046917           54 
000021@J287/extract/017233206229667700877_Titan_Andrey_S319_G13_V1-1_2nd_140-10_004_ali_DW_particles.mrcs J1/imported/017233206229667700877_Titan_Andrey_S319_G13_V1-1_2nd_140-10_004_ali_DW.mrc  1369.000000   170.000000    -84.63946    52.897003    -93.96955     0.820384     -4.13562 11825.138672 11659.842773    -83.34950     0.000000     0.000000            1            2            1        11218     0.816292 2.394693e+05     0.061834          107 
000022@J287/extract/017233206229667700877_Titan_Andrey_S319_G13_V1-1_2nd_140-10_004_ali_DW_particles.mrcs J1/imported/017233206229667700877_Titan_Andrey_S319_G13_V1-1_2nd_140-10_004_ali_DW.mrc  1306.000000  2596.000000    -17.55652   142.133809   178.594122     -4.13562     1.646384 11700.945312 11535.649414    -83.34950     0.000000     0.000000            1            1            1        11218     0.817205 2.390452e+05     0.078623           15 
000023@J287/extract/017233206229667700877_Titan_Andrey_S319_G13_V1-1_2nd_140-10_004_ali_DW_particles.mrcs J1/imported/017233206229667700877_Titan_Andrey_S319_G13_V1-1_2nd_140-10_004_ali_DW.mrc  2706.000000   428.000000    34.018152    71.302753   147.723033     -1.65762     -1.65762 11823.973633 11658.677734    -83.34950     0.000000     0.000000            1            2            1        11218     0.803376 2.390759e+05     0.216135           48 
000024@J287/extract/017233206229667700877_Titan_Andrey_S319_G13_V1-1_2nd_140-10_004_ali_DW_particles.mrcs J1/imported/017233206229667700877_Titan_Andrey_S319_G13_V1-1_2nd_140-10_004_ali_DW.mrc  3884.000000   488.000000   -106.93778   119.720228    -50.70385     0.820384     -0.83162 11904.467773 11739.171875    -83.34950     0.000000     0.000000            1            1            1        11218     0.825266 2.389956e+05     0.118478           46 
000026@J287/extract/017233206229667700877_Titan_Andrey_S319_G13_V1-1_2nd_140-10_004_ali_DW_particles.mrcs J1/imported/017233206229667700877_Titan_Andrey_S319_G13_V1-1_2nd_140-10_004_ali_DW.mrc  3322.000000   396.000000    -13.52769    68.870992    -81.81145     -0.00562     0.820384 11876.416016 11711.120117    -83.34950     0.000000     0.000000            1            2            1        11218     0.816970 2.390020e+05     0.177811           38 
000028@J287/extract/017233206229667700877_Titan_Andrey_S319_G13_V1-1_2nd_140-10_004_ali_DW_particles.mrcs J1/imported/017233206229667700877_Titan_Andrey_S319_G13_V1-1_2nd_140-10_004_ali_DW.mrc  1778.000000   489.000000   113.493014    44.644826    -44.72994     4.124384     -0.00562 11781.184570 11615.888672    -83.34950     0.000000     0.000000            1            1            1        11218     0.802569 2.393353e+05     0.092242           51 
000033@J287/extract/017233206229667700877_Titan_Andrey_S319_G13_V1-1_2nd_140-10_004_ali_DW_particles.mrcs J1/imported/017233206229667700877_Titan_Andrey_S319_G13_V1-1_2nd_140-10_004_ali_DW.mrc  4153.000000  3337.000000   113.280910    38.384470    69.804116     4.124384     -1.65762 11860.096680 11694.800781    -83.34950     0.000000     0.000000            1            2            1        11218     0.813887 2.390872e+05     0.130437           93 
000037@J287/extract/017233206229667700877_Titan_Andrey_S319_G13_V1-1_2nd_140-10_004_ali_DW_particles.mrcs J1/imported/017233206229667700877_Titan_Andrey_S319_G13_V1-1_2nd_140-10_004_ali_DW.mrc  1701.000000   854.000000   -103.93344   109.236535    33.739447     -0.00562     0.820384 11745.306641 11580.010742    -83.34950     0.000000     0.000000            1            1            1        11218     0.801705 2.392463e+05     0.105381           81 
000044@J287/extract/017233206229667700877_Titan_Andrey_S319_G13_V1-1_2nd_140-10_004_ali_DW_particles.mrcs J1/imported/017233206229667700877_Titan_Andrey_S319_G13_V1-1_2nd_140-10_004_ali_DW.mrc  5251.000000  1542.000000    -79.69518    88.956831    -43.10008     -1.65762     -0.83162 11901.013672 11735.717773    -83.34950     0.000000     0.000000            1            2            1        11218     0.797996 2.390770e+05     0.064085          173 
000047@J287/extract/017233206229667700877_Titan_Andrey_S319_G13_V1-1_2nd_140-10_004_ali_DW_particles.mrcs J1/imported/017233206229667700877_Titan_Andrey_S319_G13_V1-1_2nd_140-10_004_ali_DW.mrc  3208.000000   887.000000    98.288762    57.079563   178.278562     -9.09162     4.950384 11799.429688 11634.133789    -83.34950     0.000000     0.000000            1            1            1        11218     0.813349 2.390552e+05     0.049167           53 
000048@J287/extract/017233206229667700877_Titan_Andrey_S319_G13_V1-1_2nd_140-10_004_ali_DW_particles.mrcs J1/imported/017233206229667700877_Titan_Andrey_S319_G13_V1-1_2nd_140-10_004_ali_DW.mrc  3131.000000   578.000000    45.888935    34.775486   -170.39766     2.472384     -3.30962 11835.534180 11670.238281    -83.34950     0.000000     0.000000            1            2            1        11218     0.814139 2.391102e+05     0.217524           68 
000049@J287/extract/017233206229667700877_Titan_Andrey_S319_G13_V1-1_2nd_140-10_004_ali_DW_particles.mrcs J1/imported/017233206229667700877_Titan_Andrey_S319_G13_V1-1_2nd_140-10_004_ali_DW.mrc  5568.000000  1808.000000    46.492727    62.014345    -22.68517     3.298384     3.298384 11934.063477 11768.767578    -83.34950     0.000000     0.000000            1            1            1        11218     0.809382 2.391033e+05     0.062273           85 
000050@J287/extract/017233206229667700877_Titan_Andrey_S319_G13_V1-1_2nd_140-10_004_ali_DW_particles.mrcs J1/imported/017233206229667700877_Titan_Andrey_S319_G13_V1-1_2nd_140-10_004_ali_DW.mrc  3076.000000   877.000000    89.321303    43.446152    15.407240     -0.00562     0.820384 11791.158203 11625.862305    -83.34950     0.000000     0.000000            1            2            1        11218     0.811674 2.391387e+05     0.142417           25 
000001@J287/extract/017233688945675691407_Titan_Andrey_S319_G13_V1-1_3nd_329-14_007_ali_DW_particles.mrcs J1/imported/017233688945675691407_Titan_Andrey_S319_G13_V1-1_3nd_329-14_007_ali_DW.mrc  5181.000000  1087.000000   -176.75362   103.553523    -38.47619     -0.00562     -0.00562 14088.707031 13685.711914    13.027979     0.000000     0.000000            1            1            1        11219     0.807890 2.390233e+05     0.219012           14 
000005@J287/extract/017233688945675691407_Titan_Andrey_S319_G13_V1-1_3nd_329-14_007_ali_DW_particles.mrcs J1/imported/017233688945675691407_Titan_Andrey_S319_G13_V1-1_3nd_329-14_007_ali_DW.mrc  4256.000000  2288.000000   120.680078    18.618095   -124.10754     0.820384     -0.83162 14114.546875 13711.551758    13.027979     0.000000     0.000000            1            2            1        11219     0.810170 2.391297e+05     0.104683           30 
000007@J287/extract/017233688945675691407_Titan_Andrey_S319_G13_V1-1_3nd_329-14_007_ali_DW_particles.mrcs J1/imported/017233688945675691407_Titan_Andrey_S319_G13_V1-1_3nd_329-14_007_ali_DW.mrc  1120.000000  2220.000000   135.439522    89.351634    24.096898     -4.96162     -2.48362 14144.392578 13741.397461    13.027979     0.000000     0.000000            1            1            1        11219     0.810757 2.388863e+05     0.197661           46 
000015@J287/extract/017233688945675691407_Titan_Andrey_S319_G13_V1-1_3nd_329-14_007_ali_DW_particles.mrcs J1/imported/017233688945675691407_Titan_Andrey_S319_G13_V1-1_3nd_329-14_007_ali_DW.mrc   963.000000  1217.000000    -23.34077    72.632691   154.287436     -2.48362     -4.13562 14103.206055 13700.210938    13.027979     0.000000     0.000000            1            2            1        11219     0.798611 2.395732e+05     0.071993           94 
000018@J287/extract/017233688945675691407_Titan_Andrey_S319_G13_V1-1_3nd_329-14_007_ali_DW_particles.mrcs J1/imported/017233688945675691407_Titan_Andrey_S319_G13_V1-1_3nd_329-14_007_ali_DW.mrc   972.000000  3204.000000    70.083127   130.562738    63.944505     -0.00562     -2.48362 14307.126953 13904.131836    13.027979     0.000000     0.000000            1            1            1        11219     0.811156 2.391531e+05     0.186637           59 
000021@J287/extract/017233688945675691407_Titan_Andrey_S319_G13_V1-1_3nd_329-14_007_ali_DW_particles.mrcs J1/imported/017233688945675691407_Titan_Andrey_S319_G13_V1-1_3nd_329-14_007_ali_DW.mrc  3438.000000  2921.000000    -46.33752   119.260794    45.163690     1.646384     -0.83162 14187.883789 13784.888672    13.027979     0.000000     0.000000            1            2            1        11219     0.809174 2.389486e+05     0.130375           85 
000022@J287/extract/017233688945675691407_Titan_Andrey_S319_G13_V1-1_3nd_329-14_007_ali_DW_particles.mrcs J1/imported/017233688945675691407_Titan_Andrey_S319_G13_V1-1_3nd_329-14_007_ali_DW.mrc  1163.000000  1540.000000   127.343284   114.077497   118.006085     2.472384     -1.65762 14098.096680 13695.101562    13.027979     0.000000     0.000000            1            1            1        11219     0.805557 2.394993e+05     0.210830           36 
000023@J287/extract/017233688945675691407_Titan_Andrey_S319_G13_V1-1_3nd_329-14_007_ali_DW_particles.mrcs J1/imported/017233688945675691407_Titan_Andrey_S319_G13_V1-1_3nd_329-14_007_ali_DW.mrc  3604.000000  1326.000000   118.461879    82.390941   -136.98604     1.646384     5.776384 14067.025391 13664.030273    13.027979     0.000000     0.000000            1            2            1        11219     0.809369 2.388656e+05     0.106272           74 
000024@J287/extract/017233688945675691407_Titan_Andrey_S319_G13_V1-1_3nd_329-14_007_ali_DW_particles.mrcs J1/imported/017233688945675691407_Titan_Andrey_S319_G13_V1-1_3nd_329-14_007_ali_DW.mrc  1285.000000  2349.000000   -176.73431   132.482890    -98.48949     2.472384     -1.65762 14150.133789 13747.138672    13.027979     0.000000     0.000000            1            1            1        11219     0.800919 2.388896e+05     0.357495           37 
000028@J287/extract/017233688945675691407_Titan_Andrey_S319_G13_V1-1_3nd_329-14_007_ali_DW_particles.mrcs J1/imported/017233688945675691407_Titan_Andrey_S319_G13_V1-1_3nd_329-14_007_ali_DW.mrc  1541.000000  3602.000000   134.133878   142.173905   127.677381     -1.65762     -0.83162 14378.494141 13975.499023    13.027979     0.000000     0.000000            1            2            1        11219     0.802627 2.388852e+05     0.139309          145 
000034@J287/extract/017233688945675691407_Titan_Andrey_S319_G13_V1-1_3nd_329-14_007_ali_DW_particles.mrcs J1/imported/017233688945675691407_Titan_Andrey_S319_G13_V1-1_3nd_329-14_007_ali_DW.mrc  1506.000000  1476.000000    43.511350    50.449805    29.882140     -0.83162     -0.00562 14079.194336 13676.199219    13.027979     0.000000     0.000000            1            1            1        11219     0.801416 2.389521e+05     0.213964           41 
000040@J287/extract/017233688945675691407_Titan_Andrey_S319_G13_V1-1_3nd_329-14_007_ali_DW_particles.mrcs J1/imported/017233688945675691407_Titan_Andrey_S319_G13_V1-1_3nd_329-14_007_ali_DW.mrc  3423.000000  2669.000000   -165.33001   143.443227   -175.68940     -0.83162     -0.00562 14144.945312 13741.950195    13.027979     0.000000     0.000000            1            2            1        11219     0.811238 2.389377e+05     0.131681            9 
000046@J287/extract/017233688945675691407_Titan_Andrey_S319_G13_V1-1_3nd_329-14_007_ali_DW_particles.mrcs J1/imported/017233688945675691407_Titan_Andrey_S319_G13_V1-1_3nd_329-14_007_ali_DW.mrc  4867.000000   824.000000    77.492765    72.002549    -67.49062     0.820384     -4.96162 14097.118164 13694.123047    13.027979     0.000000     0.000000            1            1            1        11219     0.805552 2.389645e+05     0.102015           47 
000048@J287/extract/017233688945675691407_Titan_Andrey_S319_G13_V1-1_3nd_329-14_007_ali_DW_particles.mrcs J1/imported/017233688945675691407_Titan_Andrey_S319_G13_V1-1_3nd_329-14_007_ali_DW.mrc  3211.000000  2817.000000    40.199140   123.514992   -138.99110     0.820384     -3.30962 14166.795898 13763.800781    13.027979     0.000000     0.000000            1            2            1        11219     0.796799 2.387963e+05     0.132009           15 
000052@J287/extract/017233688945675691407_Titan_Andrey_S319_G13_V1-1_3nd_329-14_007_ali_DW_particles.mrcs J1/imported/017233688945675691407_Titan_Andrey_S319_G13_V1-1_3nd_329-14_007_ali_DW.mrc  1941.000000  2895.000000   155.833225    33.287172    -45.23851     0.820384     -7.43962 14209.154297 13806.159180    13.027979     0.000000     0.000000            1            1            1        11219     0.802977 2.388374e+05     0.102314           92 
000053@J287/extract/017233688945675691407_Titan_Andrey_S319_G13_V1-1_3nd_329-14_007_ali_DW_particles.mrcs J1/imported/017233688945675691407_Titan_Andrey_S319_G13_V1-1_3nd_329-14_007_ali_DW.mrc  4306.000000  1370.000000   150.820226    78.392688    72.659696     0.820384     -0.00562 14076.130859 13673.135742    13.027979     0.000000     0.000000            1            2            1        11219     0.804443 2.390517e+05     0.100201           23 
000064@J287/extract/017233688945675691407_Titan_Andrey_S319_G13_V1-1_3nd_329-14_007_ali_DW_particles.mrcs J1/imported/017233688945675691407_Titan_Andrey_S319_G13_V1-1_3nd_329-14_007_ali_DW.mrc  1373.000000  3898.000000    -54.22532    77.279263   -108.59214     -4.13562     0.820384 14450.543945 14047.548828    13.027979     0.000000     0.000000            1            1            1        11219     0.805128 2.390565e+05     0.164710           95 
000065@J287/extract/017233688945675691407_Titan_Andrey_S319_G13_V1-1_3nd_329-14_007_ali_DW_particles.mrcs J1/imported/017233688945675691407_Titan_Andrey_S319_G13_V1-1_3nd_329-14_007_ali_DW.mrc  4335.000000   462.000000   -113.33591    81.233550   -179.91469     -2.48362     0.820384 14127.337891 13724.342773    13.027979     0.000000     0.000000            1            2            1        11219     0.811444 2.390236e+05     0.146605          113 
000067@J287/extract/017233688945675691407_Titan_Andrey_S319_G13_V1-1_3nd_329-14_007_ali_DW_particles.mrcs J1/imported/017233688945675691407_Titan_Andrey_S319_G13_V1-1_3nd_329-14_007_ali_DW.mrc  2396.000000  3432.000000   166.270533    21.169218    -22.81475     -0.00562     0.820384 14313.866211 13910.871094    13.027979     0.000000     0.000000            1            1            1        11219     0.814549 2.391496e+05     0.076090           55 
000070@J287/extract/017233688945675691407_Titan_Andrey_S319_G13_V1-1_3nd_329-14_007_ali_DW_particles.mrcs J1/imported/017233688945675691407_Titan_Andrey_S319_G13_V1-1_3nd_329-14_007_ali_DW.mrc  1091.000000   316.000000    -37.31237    69.982913    -80.29950     1.646384     4.950384 14122.144531 13719.149414    13.027979     0.000000     0.000000            1            2            1        11219     0.809805 2.393463e+05     0.268804           17 
000008@J287/extract/017234328229727479114_Titan_Andrey_S319_G13_V1-1_122-12_002_ali_DW_particles.mrcs J1/imported/017234328229727479114_Titan_Andrey_S319_G13_V1-1_122-12_002_ali_DW.mrc  5344.000000  2603.000000    64.393650    48.597442    -71.07745     -0.83162     -3.30962 11438.843750 10491.051758    -28.46373     0.000000     0.000000            1            2            1        11220     0.792699 2.383729e+05     0.041619           62 
000013@J287/extract/017234328229727479114_Titan_Andrey_S319_G13_V1-1_122-12_002_ali_DW_particles.mrcs J1/imported/017234328229727479114_Titan_Andrey_S319_G13_V1-1_122-12_002_ali_DW.mrc  2516.000000  2928.000000   153.765683    95.156514    -83.01309     -1.65762     -0.00562 11450.537109 10502.745117    -28.46373     0.000000     0.000000            1            1            1        11220     0.819408 2.379426e+05     0.114006           51 
000023@J287/extract/017234328229727479114_Titan_Andrey_S319_G13_V1-1_122-12_002_ali_DW_particles.mrcs J1/imported/017234328229727479114_Titan_Andrey_S319_G13_V1-1_122-12_002_ali_DW.mrc   576.000000  3923.000000   104.695360   101.806057    -39.39418     -0.83162     4.124384 11636.947266 10689.155273    -28.46373     0.000000     0.000000            1            2            1        11220     0.798916 2.383068e+05     0.078580           58 
000031@J287/extract/017234328229727479114_Titan_Andrey_S319_G13_V1-1_122-12_002_ali_DW_particles.mrcs J1/imported/017234328229727479114_Titan_Andrey_S319_G13_V1-1_122-12_002_ali_DW.mrc  5617.000000   307.000000    85.763913    40.372069   -123.26339     0.820384     -1.65762 11578.924805 10631.132812    -28.46373     0.000000     0.000000            1            1            1        11220     0.798705 2.380615e+05     0.075359          107 
000039@J287/extract/017234328229727479114_Titan_Andrey_S319_G13_V1-1_122-12_002_ali_DW_particles.mrcs J1/imported/017234328229727479114_Titan_Andrey_S319_G13_V1-1_122-12_002_ali_DW.mrc  2930.000000  3804.000000    -61.43481    90.429041   131.368292     0.820384     -2.48362 11472.744141 10524.952148    -28.46373     0.000000     0.000000            1            2            1        11220     0.799052 2.379936e+05     0.061216           63 
000046@J287/extract/017234328229727479114_Titan_Andrey_S319_G13_V1-1_122-12_002_ali_DW_particles.mrcs J1/imported/017234328229727479114_Titan_Andrey_S319_G13_V1-1_122-12_002_ali_DW.mrc  2662.000000  2012.000000   163.168791     3.497103    -45.99818     -0.00562     4.124384 11445.965820 10498.173828    -28.46373     0.000000     0.000000            1            1            1        11220     0.804127 2.381328e+05     0.275510           14 
000047@J287/extract/017234328229727479114_Titan_Andrey_S319_G13_V1-1_122-12_002_ali_DW_particles.mrcs J1/imported/017234328229727479114_Titan_Andrey_S319_G13_V1-1_122-12_002_ali_DW.mrc  1445.000000  3841.000000    99.203261   109.340643   174.408131     -2.48362     -0.83162 11591.509766 10643.717773    -28.46373     0.000000     0.000000            1            2            1        11220     0.791333 2.385472e+05     0.048609          226 
000048@J287/extract/017234328229727479114_Titan_Andrey_S319_G13_V1-1_122-12_002_ali_DW_particles.mrcs J1/imported/017234328229727479114_Titan_Andrey_S319_G13_V1-1_122-12_002_ali_DW.mrc  5020.000000  3432.000000    72.591353   116.238651   166.913701     -0.83162     1.646384 11454.095703 10506.303711    -28.46373     0.000000     0.000000            1            1            1        11220     0.794035 2.381703e+05     0.064104          227 
000049@J287/extract/017234328229727479114_Titan_Andrey_S319_G13_V1-1_122-12_002_ali_DW_particles.mrcs J1/imported/017234328229727479114_Titan_Andrey_S319_G13_V1-1_122-12_002_ali_DW.mrc  2273.000000  3236.000000    -71.25932    89.089070   168.806908     5.776384     -0.83162 11483.772461 10535.980469    -28.46373     0.000000     0.000000            1            2            1        11220     0.790791 2.384839e+05     0.024743          197 
000003@J287/extract/017237562635262224302_Titan_Andrey_S319_G13_V1-1_3nd_299-18_005_ali_DW_particles.mrcs J1/imported/017237562635262224302_Titan_Andrey_S319_G13_V1-1_3nd_299-18_005_ali_DW.mrc  4053.000000   984.000000    29.968316    89.614696    -86.73847     -0.83162     0.820384 10399.378906  9963.011719   242.190292     0.000000     0.000000            1            1            1        11221     0.809860 2.385418e+05     0.198619           17 
000006@J287/extract/017237562635262224302_Titan_Andrey_S319_G13_V1-1_3nd_299-18_005_ali_DW_particles.mrcs J1/imported/017237562635262224302_Titan_Andrey_S319_G13_V1-1_3nd_299-18_005_ali_DW.mrc  5574.000000  2418.000000   -162.89275   140.368411    73.650709    -10.74362     4.124384 10487.640625 10051.273438   242.190292     0.000000     0.000000            1            2            1        11221     0.795131 2.385580e+05     0.049043           59 
000009@J287/extract/017237562635262224302_Titan_Andrey_S319_G13_V1-1_3nd_299-18_005_ali_DW_particles.mrcs J1/imported/017237562635262224302_Titan_Andrey_S319_G13_V1-1_3nd_299-18_005_ali_DW.mrc  4380.000000  2712.000000    -92.49781   153.407958    -91.12794     -0.00562     7.428384 10449.431641 10013.064453   242.190292     0.000000     0.000000            1            1            1        11221     0.794720 2.389737e+05     0.152224           62 
000012@J287/extract/017237562635262224302_Titan_Andrey_S319_G13_V1-1_3nd_299-18_005_ali_DW_particles.mrcs J1/imported/017237562635262224302_Titan_Andrey_S319_G13_V1-1_3nd_299-18_005_ali_DW.mrc  4301.000000  1258.000000    -21.09626    38.054062   157.863999     -0.83162     0.820384 10400.055664  9963.688477   242.190292     0.000000     0.000000            1            2            1        11221     0.807321 2.386902e+05     0.262763           88 
000015@J287/extract/017237562635262224302_Titan_Andrey_S319_G13_V1-1_3nd_299-18_005_ali_DW_particles.mrcs J1/imported/017237562635262224302_Titan_Andrey_S319_G13_V1-1_3nd_299-18_005_ali_DW.mrc  3754.000000  1660.000000    96.183600    97.096922   121.865639     -0.00562     -0.83162 10370.887695  9934.520508   242.190292     0.000000     0.000000            1            1            1        11221     0.815052 2.384645e+05     0.091672           63 
000024@J287/extract/017237562635262224302_Titan_Andrey_S319_G13_V1-1_3nd_299-18_005_ali_DW_particles.mrcs J1/imported/017237562635262224302_Titan_Andrey_S319_G13_V1-1_3nd_299-18_005_ali_DW.mrc  1292.000000  1437.000000   -144.13934    63.296203   -129.02641     3.298384     -1.65762 10366.294922  9929.927734   242.190292     0.000000     0.000000            1            2            1        11221     0.805070 2.388589e+05     0.132798           63 
000027@J287/extract/017237562635262224302_Titan_Andrey_S319_G13_V1-1_3nd_299-18_005_ali_DW_particles.mrcs J1/imported/017237562635262224302_Titan_Andrey_S319_G13_V1-1_3nd_299-18_005_ali_DW.mrc  1426.000000   651.000000   -118.32461   128.234862   -118.22110     -0.00562     -0.00562 10408.661133  9972.293945   242.190292     0.000000     0.000000            1            1            1        11221     0.808111 2.383134e+05     0.100997          237 
000032@J287/extract/017237562635262224302_Titan_Andrey_S319_G13_V1-1_3nd_299-18_005_ali_DW_particles.mrcs J1/imported/017237562635262224302_Titan_Andrey_S319_G13_V1-1_3nd_299-18_005_ali_DW.mrc  3885.000000   921.000000    53.839383   137.134525    -39.23937     1.646384     -0.83162 10394.799805  9958.432617   242.190292     0.000000     0.000000            1            2            1        11221     0.812386 2.385128e+05     0.144272           35 
000034@J287/extract/017237562635262224302_Titan_Andrey_S319_G13_V1-1_3nd_299-18_005_ali_DW_particles.mrcs J1/imported/017237562635262224302_Titan_Andrey_S319_G13_V1-1_3nd_299-18_005_ali_DW.mrc   618.000000  3747.000000    -56.38999   137.076851   136.680286     -0.83162     3.298384 10599.909180 10163.541992   242.190292     0.000000     0.000000            1            1            1        11221     0.810033 2.386675e+05     0.156624          101 
000036@J287/extract/017237562635262224302_Titan_Andrey_S319_G13_V1-1_3nd_299-18_005_ali_DW_particles.mrcs J1/imported/017237562635262224302_Titan_Andrey_S319_G13_V1-1_3nd_299-18_005_ali_DW.mrc  4038.000000   742.000000     3.259207    95.704177    75.975297     -0.00562     -0.00562 10411.750977  9975.383789   242.190292     0.000000     0.000000            1            2            1        11221     0.810596 2.386727e+05     0.106159          170 
000041@J287/extract/017237562635262224302_Titan_Andrey_S319_G13_V1-1_3nd_299-18_005_ali_DW_particles.mrcs J1/imported/017237562635262224302_Titan_Andrey_S319_G13_V1-1_3nd_299-18_005_ali_DW.mrc  1684.000000  3513.000000   155.358256   119.166584    -96.10169     -2.48362     -2.48362 10543.308594 10106.941406   242.190292     0.000000     0.000000            1            1            1        11221     0.803126 2.385919e+05     0.230119          156 
000046@J287/extract/017237562635262224302_Titan_Andrey_S319_G13_V1-1_3nd_299-18_005_ali_DW_particles.mrcs J1/imported/017237562635262224302_Titan_Andrey_S319_G13_V1-1_3nd_299-18_005_ali_DW.mrc  2968.000000  1197.000000   -119.85481    50.840142    -80.70528     2.472384     -2.48362 10357.216797  9920.849609   242.190292     0.000000     0.000000            1            2            1        11221     0.794894 2.386479e+05     0.107920           76 
000048@J287/extract/017237562635262224302_Titan_Andrey_S319_G13_V1-1_3nd_299-18_005_ali_DW_particles.mrcs J1/imported/017237562635262224302_Titan_Andrey_S319_G13_V1-1_3nd_299-18_005_ali_DW.mrc  1554.000000  1306.000000   124.586752   116.769665   108.678504     -1.65762     -3.30962 10361.762695  9925.395508   242.190292     0.000000     0.000000            1            1            1        11221     0.817296 2.386168e+05     0.084034           26 
000049@J287/extract/017237562635262224302_Titan_Andrey_S319_G13_V1-1_3nd_299-18_005_ali_DW_particles.mrcs J1/imported/017237562635262224302_Titan_Andrey_S319_G13_V1-1_3nd_299-18_005_ali_DW.mrc  1150.000000  2649.000000    -27.33432    52.131025   -127.12336     2.472384     0.820384 10427.278320  9990.911133   242.190292     0.000000     0.000000            1            2            1        11221     0.807552 2.383884e+05     0.097756           49 
000016@J287/extract/017238388865110416132_Titan_Andrey_S319_G13_V1-1_3nd_283-27_007_ali_DW_particles.mrcs J1/imported/017238388865110416132_Titan_Andrey_S319_G13_V1-1_3nd_283-27_007_ali_DW.mrc  1626.000000   985.000000   150.925053    45.790499     3.448929     -1.65762     -0.00562 13079.406250 12818.144531    21.559587     0.000000     0.000000            1            2            1        11222     0.818035 2.403658e+05     0.100228           11 
000022@J287/extract/017238388865110416132_Titan_Andrey_S319_G13_V1-1_3nd_283-27_007_ali_DW_particles.mrcs J1/imported/017238388865110416132_Titan_Andrey_S319_G13_V1-1_3nd_283-27_007_ali_DW.mrc  5580.000000  2742.000000    56.960389    22.569071   124.854521     6.602384     0.820384 13159.365234 12898.103516    21.559587     0.000000     0.000000            1            1            1        11222     0.819303 2.402446e+05     0.284775           30 
000025@J287/extract/017238388865110416132_Titan_Andrey_S319_G13_V1-1_3nd_283-27_007_ali_DW_particles.mrcs J1/imported/017238388865110416132_Titan_Andrey_S319_G13_V1-1_3nd_283-27_007_ali_DW.mrc  2216.000000  1880.000000    68.934871    64.398691    84.391082     -1.65762     -2.48362 12969.460938 12708.199219    21.559587     0.000000     0.000000            1            2            1        11222     0.822719 2.404780e+05     0.236507           17 
000026@J287/extract/017238388865110416132_Titan_Andrey_S319_G13_V1-1_3nd_283-27_007_ali_DW_particles.mrcs J1/imported/017238388865110416132_Titan_Andrey_S319_G13_V1-1_3nd_283-27_007_ali_DW.mrc  4858.000000  1855.000000   -114.48347    64.976084    54.393634     -0.00562     -0.00562 13052.826172 12791.564453    21.559587     0.000000     0.000000            1            1            1        11222     0.819704 2.404078e+05     0.084325           35 
000029@J287/extract/017238388865110416132_Titan_Andrey_S319_G13_V1-1_3nd_283-27_007_ali_DW_particles.mrcs J1/imported/017238388865110416132_Titan_Andrey_S319_G13_V1-1_3nd_283-27_007_ali_DW.mrc  4496.000000  1870.000000    30.254053   122.195492   115.843106     -0.83162     -0.83162 13029.895508 12768.633789    21.559587     0.000000     0.000000            1            2            1        11222     0.806533 2.402874e+05     0.139393           36 
000032@J287/extract/017238388865110416132_Titan_Andrey_S319_G13_V1-1_3nd_283-27_007_ali_DW_particles.mrcs J1/imported/017238388865110416132_Titan_Andrey_S319_G13_V1-1_3nd_283-27_007_ali_DW.mrc  5385.000000  3494.000000    -26.19805    80.015854   -113.86669     -0.00562     -0.83162 13258.172852 12996.911133    21.559587     0.000000     0.000000            1            1            1        11222     0.810578 2.402237e+05     0.122996           63 
000038@J287/extract/017238388865110416132_Titan_Andrey_S319_G13_V1-1_3nd_283-27_007_ali_DW_particles.mrcs J1/imported/017238388865110416132_Titan_Andrey_S319_G13_V1-1_3nd_283-27_007_ali_DW.mrc  2321.000000  1203.000000    89.666225   124.254254   108.930727     9.906384     -0.00562 13027.796875 12766.535156    21.559587     0.000000     0.000000            1            2            1        11222     0.822804 2.403523e+05     0.140611           16 
000039@J287/extract/017238388865110416132_Titan_Andrey_S319_G13_V1-1_3nd_283-27_007_ali_DW_particles.mrcs J1/imported/017238388865110416132_Titan_Andrey_S319_G13_V1-1_3nd_283-27_007_ali_DW.mrc  4241.000000  1165.000000    -47.46006    97.795461   -168.50932     -0.00562     1.646384 13072.107422 12810.845703    21.559587     0.000000     0.000000            1            1            1        11222     0.820795 2.403507e+05     0.321785           54 
000040@J287/extract/017238388865110416132_Titan_Andrey_S319_G13_V1-1_3nd_283-27_007_ali_DW_particles.mrcs J1/imported/017238388865110416132_Titan_Andrey_S319_G13_V1-1_3nd_283-27_007_ali_DW.mrc  4330.000000  1499.000000   151.295531   129.425877   -165.33870     -0.83162     1.646384 13041.761719 12780.500000    21.559587     0.000000     0.000000            1            2            1        11222     0.817683 2.401907e+05     0.336770           19 
000041@J287/extract/017238388865110416132_Titan_Andrey_S319_G13_V1-1_3nd_283-27_007_ali_DW_particles.mrcs J1/imported/017238388865110416132_Titan_Andrey_S319_G13_V1-1_3nd_283-27_007_ali_DW.mrc  4948.000000  3764.000000    -41.42669    63.402084   -117.88843     -0.00562     0.820384 13248.036133 12986.774414    21.559587     0.000000     0.000000            1            1            1        11222     0.837499 2.401931e+05     0.256951            8 
000042@J287/extract/017238388865110416132_Titan_Andrey_S319_G13_V1-1_3nd_283-27_007_ali_DW_particles.mrcs J1/imported/017238388865110416132_Titan_Andrey_S319_G13_V1-1_3nd_283-27_007_ali_DW.mrc   149.000000  1470.000000    -97.44522    46.451609    52.178112     -2.48362     -0.83162 13090.495117 12829.233398    21.559587     0.000000     0.000000            1            2            1        11222     0.819031 2.404045e+05     0.154515          108 
000045@J287/extract/017238388865110416132_Titan_Andrey_S319_G13_V1-1_3nd_283-27_007_ali_DW_particles.mrcs J1/imported/017238388865110416132_Titan_Andrey_S319_G13_V1-1_3nd_283-27_007_ali_DW.mrc   718.000000  2843.000000    -32.16610    21.346310   -152.37407     -0.00562     2.472384 13018.899414 12757.637695    21.559587     0.000000     0.000000            1            1            1        11222     0.829229 2.403634e+05     0.396939           60 
000061@J287/extract/017238388865110416132_Titan_Andrey_S319_G13_V1-1_3nd_283-27_007_ali_DW_particles.mrcs J1/imported/017238388865110416132_Titan_Andrey_S319_G13_V1-1_3nd_283-27_007_ali_DW.mrc  4107.000000   608.000000   -144.61021    37.978762   -138.64868     -1.65762     -0.83162 13146.387695 12885.125977    21.559587     0.000000     0.000000            1            2            1        11222     0.812206 2.401822e+05     0.155414           23 
000062@J287/extract/017238388865110416132_Titan_Andrey_S319_G13_V1-1_3nd_283-27_007_ali_DW_particles.mrcs J1/imported/017238388865110416132_Titan_Andrey_S319_G13_V1-1_3nd_283-27_007_ali_DW.mrc  3467.000000  3475.000000    -16.30829    66.258626    26.886139     -4.13562    -20.65562 13078.724609 12817.462891    21.559587     0.000000     0.000000            1            1            1        11222     0.792846 2.402977e+05     0.455431            7 
000012@J287/extract/017238452462181215167_Titan_Andrey_S319_G13_V1-1_3nd_268-8_006_ali_DW_particles.mrcs J1/imported/017238452462181215167_Titan_Andrey_S319_G13_V1-1_3nd_268-8_006_ali_DW.mrc   473.000000  3044.000000   165.068228   109.853021    -81.29233     -1.65762     0.820384  9936.398438  9205.141602   237.319199     0.000000     0.000000            1            1            1        11223     0.792475 2.398301e+05     0.073515           73 
000017@J287/extract/017238452462181215167_Titan_Andrey_S319_G13_V1-1_3nd_268-8_006_ali_DW_particles.mrcs J1/imported/017238452462181215167_Titan_Andrey_S319_G13_V1-1_3nd_268-8_006_ali_DW.mrc  3499.000000   250.000000   172.028784    98.680469    -81.41747     4.950384     -4.96162 10174.823242  9443.566406   237.319199     0.000000     0.000000            1            2            1        11223     0.833575 2.393973e+05     0.142661           14 
000020@J287/extract/017238452462181215167_Titan_Andrey_S319_G13_V1-1_3nd_268-8_006_ali_DW_particles.mrcs J1/imported/017238452462181215167_Titan_Andrey_S319_G13_V1-1_3nd_268-8_006_ali_DW.mrc  4646.000000  2645.000000     7.404345    56.689915    -42.06129     -0.00562     -0.00562 10037.180664  9305.923828   237.319199     0.000000     0.000000            1            1            1        11223     0.798763 2.395203e+05     0.102699          126 
000025@J287/extract/017238452462181215167_Titan_Andrey_S319_G13_V1-1_3nd_268-8_006_ali_DW_particles.mrcs J1/imported/017238452462181215167_Titan_Andrey_S319_G13_V1-1_3nd_268-8_006_ali_DW.mrc  2269.000000  3829.000000   105.421383    61.133685   125.707545     6.602384     -2.48362  9948.811523  9217.554688   237.319199     0.000000     0.000000            1            2            1        11223     0.829072 2.393162e+05     0.063564           82 
000036@J287/extract/017238452462181215167_Titan_Andrey_S319_G13_V1-1_3nd_268-8_006_ali_DW_particles.mrcs J1/imported/017238452462181215167_Titan_Andrey_S319_G13_V1-1_3nd_268-8_006_ali_DW.mrc  1328.000000   542.000000    54.922846    28.590608    -16.22176     -1.65762     1.646384 10038.880859  9307.624023   237.319199     0.000000     0.000000            1            1            1        11223     0.820118 2.397127e+05     0.286546           54 
000039@J287/extract/017238452462181215167_Titan_Andrey_S319_G13_V1-1_3nd_268-8_006_ali_DW_particles.mrcs J1/imported/017238452462181215167_Titan_Andrey_S319_G13_V1-1_3nd_268-8_006_ali_DW.mrc  5015.000000   420.000000    57.884799    74.788891   140.492800     -4.13562     -1.65762 10239.663086  9508.406250   237.319199     0.000000     0.000000            1            2            1        11223     0.813298 2.397063e+05     0.132612           33 
000043@J287/extract/017238452462181215167_Titan_Andrey_S319_G13_V1-1_3nd_268-8_006_ali_DW_particles.mrcs J1/imported/017238452462181215167_Titan_Andrey_S319_G13_V1-1_3nd_268-8_006_ali_DW.mrc  5260.000000  3249.000000   -161.17984    70.909793   141.263372     0.820384     -1.65762 10126.605469  9395.348633   237.319199     0.000000     0.000000            1            1            1        11223     0.817456 2.395027e+05     0.081849           43 
000044@J287/extract/017238452462181215167_Titan_Andrey_S319_G13_V1-1_3nd_268-8_006_ali_DW_particles.mrcs J1/imported/017238452462181215167_Titan_Andrey_S319_G13_V1-1_3nd_268-8_006_ali_DW.mrc  3775.000000  1863.000000    34.430668   115.396466   100.874037     4.950384     2.472384  9954.761719  9223.504883   237.319199     0.000000     0.000000            1            2            1        11223     0.807682 2.397816e+05     0.148944           50 
000046@J287/extract/017238452462181215167_Titan_Andrey_S319_G13_V1-1_3nd_268-8_006_ali_DW_particles.mrcs J1/imported/017238452462181215167_Titan_Andrey_S319_G13_V1-1_3nd_268-8_006_ali_DW.mrc  4180.000000  3349.000000   141.303147   111.313204    16.573636     -2.48362     1.646384 10020.807617  9289.550781   237.319199     0.000000     0.000000            1            1            1        11223     0.819677 2.394959e+05     0.130510           29 
000049@J287/extract/017238452462181215167_Titan_Andrey_S319_G13_V1-1_3nd_268-8_006_ali_DW_particles.mrcs J1/imported/017238452462181215167_Titan_Andrey_S319_G13_V1-1_3nd_268-8_006_ali_DW.mrc  1495.000000  3639.000000   -124.56574    78.655221    20.795972     3.298384     -3.30962  9943.023438  9211.766602   237.319199     0.000000     0.000000            1            2            1        11223     0.823908 2.393879e+05     0.196746           14 
000050@J287/extract/017238452462181215167_Titan_Andrey_S319_G13_V1-1_3nd_268-8_006_ali_DW_particles.mrcs J1/imported/017238452462181215167_Titan_Andrey_S319_G13_V1-1_3nd_268-8_006_ali_DW.mrc  4867.000000  3485.000000    -84.04847    97.262724     -9.36598     -2.48362     -0.00562 10088.285156  9357.028320   237.319199     0.000000     0.000000            1            1            1        11223     0.815275 2.395856e+05     0.129719           36 
000051@J287/extract/017238452462181215167_Titan_Andrey_S319_G13_V1-1_3nd_268-8_006_ali_DW_particles.mrcs J1/imported/017238452462181215167_Titan_Andrey_S319_G13_V1-1_3nd_268-8_006_ali_DW.mrc  3000.000000  3072.000000    54.550325   132.363106   165.061455     0.820384     1.646384  9930.842773  9199.585938   237.319199     0.000000     0.000000            1            2            1        11223     0.818675 2.392703e+05     0.133276          107 
000003@J287/extract/017239615773058261719_Titan_Andrey_S319_G13_V1-1_128-14_000_ali_DW_particles.mrcs J1/imported/017239615773058261719_Titan_Andrey_S319_G13_V1-1_128-14_000_ali_DW.mrc  4117.000000  2637.000000    26.257326    24.389171    -61.82245     -0.83162     -4.13562 10609.674805 10402.920898     -2.86460     0.000000     0.000000            1            2            1        11224     0.809559 2.398088e+05     0.089342           20 
000007@J287/extract/017239615773058261719_Titan_Andrey_S319_G13_V1-1_128-14_000_ali_DW_particles.mrcs J1/imported/017239615773058261719_Titan_Andrey_S319_G13_V1-1_128-14_000_ali_DW.mrc  1009.000000   897.000000   137.680558   142.132815   -179.88955     0.820384     5.776384 10820.120117 10613.366211     -2.86460     0.000000     0.000000            1            1            1        11224     0.822744 2.399253e+05     0.624092           14 
000014@J287/extract/017239615773058261719_Titan_Andrey_S319_G13_V1-1_128-14_000_ali_DW_particles.mrcs J1/imported/017239615773058261719_Titan_Andrey_S319_G13_V1-1_128-14_000_ali_DW.mrc  4290.000000  3361.000000   -128.74428    74.930999    86.452344     2.472384     -0.83162 10691.992188 10485.238281     -2.86460     0.000000     0.000000            1            2            1        11224     0.813845 2.397441e+05     0.065541           60 
000017@J287/extract/017239615773058261719_Titan_Andrey_S319_G13_V1-1_128-14_000_ali_DW_particles.mrcs J1/imported/017239615773058261719_Titan_Andrey_S319_G13_V1-1_128-14_000_ali_DW.mrc  3973.000000  2000.000000    22.872220    78.832821    -49.33413     0.820384     -0.00562 10585.038086 10378.284180     -2.86460     0.000000     0.000000            1            1            1        11224     0.810477 2.397247e+05     0.202176            9 
000022@J287/extract/017239615773058261719_Titan_Andrey_S319_G13_V1-1_128-14_000_ali_DW_particles.mrcs J1/imported/017239615773058261719_Titan_Andrey_S319_G13_V1-1_128-14_000_ali_DW.mrc  3312.000000  1496.000000    -16.59460   120.882255   -115.63393     -3.30962     -0.00562 10627.729492 10420.975586     -2.86460     0.000000     0.000000            1            2            1        11224     0.815250 2.399429e+05     0.168514           75 
000023@J287/extract/017239615773058261719_Titan_Andrey_S319_G13_V1-1_128-14_000_ali_DW_particles.mrcs J1/imported/017239615773058261719_Titan_Andrey_S319_G13_V1-1_128-14_000_ali_DW.mrc  2561.000000  1432.000000   -161.09919    57.731782    -18.14681     3.298384     2.472384 10674.430664 10467.676758     -2.86460     0.000000     0.000000            1            1            1        11224     0.813921 2.396318e+05     0.113011           18 
000030@J287/extract/017239615773058261719_Titan_Andrey_S319_G13_V1-1_128-14_000_ali_DW_particles.mrcs J1/imported/017239615773058261719_Titan_Andrey_S319_G13_V1-1_128-14_000_ali_DW.mrc  1659.000000  2206.000000   -151.28583    27.235007   -110.60416     -0.83162     -0.83162 10682.659180 10475.905273     -2.86460     0.000000     0.000000            1            2            1        11224     0.812508 2.398753e+05     0.102191          123 
000032@J287/extract/017239615773058261719_Titan_Andrey_S319_G13_V1-1_128-14_000_ali_DW_particles.mrcs J1/imported/017239615773058261719_Titan_Andrey_S319_G13_V1-1_128-14_000_ali_DW.mrc  2794.000000  3628.000000    64.393650    48.597442   -147.95245     -1.65762     -1.65762 10746.255859 10539.501953     -2.86460     0.000000     0.000000            1            1            1        11224     0.813312 2.393905e+05     0.217003           39 
000033@J287/extract/017239615773058261719_Titan_Andrey_S319_G13_V1-1_128-14_000_ali_DW_particles.mrcs J1/imported/017239615773058261719_Titan_Andrey_S319_G13_V1-1_128-14_000_ali_DW.mrc  2513.000000  3514.000000   176.228635    92.661677   -100.23664     2.472384     4.950384 10738.622070 10531.868164     -2.86460     0.000000     0.000000            1            2            1        11224     0.816101 2.396732e+05     0.178483           56 
000034@J287/extract/017239615773058261719_Titan_Andrey_S319_G13_V1-1_128-14_000_ali_DW_particles.mrcs J1/imported/017239615773058261719_Titan_Andrey_S319_G13_V1-1_128-14_000_ali_DW.mrc  3738.000000   418.000000   128.201369    73.724690   170.451903     -4.13562     -0.83162 10715.191406 10508.437500     -2.86460     0.000000     0.000000            1            1            1        11224     0.816194 2.395314e+05     0.106679           86 
000035@J287/extract/017239615773058261719_Titan_Andrey_S319_G13_V1-1_128-14_000_ali_DW_particles.mrcs J1/imported/017239615773058261719_Titan_Andrey_S319_G13_V1-1_128-14_000_ali_DW.mrc  2863.000000   385.000000    83.997963    48.294642    -27.83083     -1.65762     0.820384 10763.994141 10557.240234     -2.86460     0.000000     0.000000            1            2            1        11224     0.807530 2.395582e+05     0.279704           23 
000040@J287/extract/017239615773058261719_Titan_Andrey_S319_G13_V1-1_128-14_000_ali_DW_particles.mrcs J1/imported/017239615773058261719_Titan_Andrey_S319_G13_V1-1_128-14_000_ali_DW.mrc  4069.000000  1771.000000   -113.65817   102.864735   103.198581     0.820384     0.820384 10585.231445 10378.477539     -2.86460     0.000000     0.000000            1            1            1        11224     0.802311 2.397472e+05     0.160213           19 
000045@J287/extract/017239615773058261719_Titan_Andrey_S319_G13_V1-1_128-14_000_ali_DW_particles.mrcs J1/imported/017239615773058261719_Titan_Andrey_S319_G13_V1-1_128-14_000_ali_DW.mrc  1165.000000  1992.000000    -44.76225   107.604968    -84.12926     -2.48362     -1.65762 10697.747070 10490.993164     -2.86460     0.000000     0.000000            1            2            1        11224     0.815816 2.400128e+05     0.143939           46 
000006@J287/extract/017241181352386733987_Titan_Andrey_S319_G13_V1-1_3nd_243-4_000_ali_DW_particles.mrcs J1/imported/017241181352386733987_Titan_Andrey_S319_G13_V1-1_3nd_243-4_000_ali_DW.mrc  1047.000000  2263.000000   133.238697   131.191399   127.479945     -0.00562     1.646384 16302.328125 16060.234375    -10.93313     0.000000     0.000000            1            2            1        11225     0.809117 2.387706e+05     0.181559          156 
000010@J287/extract/017241181352386733987_Titan_Andrey_S319_G13_V1-1_3nd_243-4_000_ali_DW_particles.mrcs J1/imported/017241181352386733987_Titan_Andrey_S319_G13_V1-1_3nd_243-4_000_ali_DW.mrc  4882.000000  2794.000000   131.353265     6.681127    -42.27516     -7.43962     -0.00562 16376.426758 16134.333008    -10.93313     0.000000     0.000000            1            1            1        11225     0.802851 2.386235e+05     0.186389           16 
000013@J287/extract/017241181352386733987_Titan_Andrey_S319_G13_V1-1_3nd_243-4_000_ali_DW_particles.mrcs J1/imported/017241181352386733987_Titan_Andrey_S319_G13_V1-1_3nd_243-4_000_ali_DW.mrc   608.000000  3073.000000   133.990972    85.784939    37.239401     -2.48362     1.646384 16349.799805 16107.706055    -10.93313     0.000000     0.000000            1            2            1        11225     0.803832 2.387294e+05     0.093265           44 
000021@J287/extract/017241181352386733987_Titan_Andrey_S319_G13_V1-1_3nd_243-4_000_ali_DW_particles.mrcs J1/imported/017241181352386733987_Titan_Andrey_S319_G13_V1-1_3nd_243-4_000_ali_DW.mrc  4613.000000  3793.000000   109.795020    38.436752   131.710768     8.254384     2.472384 16463.107422 16221.012695    -10.93313     0.000000     0.000000            1            1            1        11225     0.812644 2.387273e+05     0.094486           80 
000022@J287/extract/017241181352386733987_Titan_Andrey_S319_G13_V1-1_3nd_243-4_000_ali_DW_particles.mrcs J1/imported/017241181352386733987_Titan_Andrey_S319_G13_V1-1_3nd_243-4_000_ali_DW.mrc  4589.000000   471.000000   -111.55761   163.533887    12.861348     0.820384     2.472384 16520.408203 16278.313477    -10.93313     0.000000     0.000000            1            2            1        11225     0.810750 2.387547e+05     0.444068           15 
000024@J287/extract/017241181352386733987_Titan_Andrey_S319_G13_V1-1_3nd_243-4_000_ali_DW_particles.mrcs J1/imported/017241181352386733987_Titan_Andrey_S319_G13_V1-1_3nd_243-4_000_ali_DW.mrc  1228.000000  2519.000000   -144.52050   102.486948    -18.35134     -1.65762     1.646384 16297.604492 16055.510742    -10.93313     0.000000     0.000000            1            1            1        11225     0.801326 2.388357e+05     0.063998           57 
000025@J287/extract/017241181352386733987_Titan_Andrey_S319_G13_V1-1_3nd_243-4_000_ali_DW_particles.mrcs J1/imported/017241181352386733987_Titan_Andrey_S319_G13_V1-1_3nd_243-4_000_ali_DW.mrc  3467.000000  3139.000000   132.189681   143.736847    94.004906     -0.00562     -0.00562 16324.018555 16081.924805    -10.93313     0.000000     0.000000            1            2            1        11225     0.804607 2.387386e+05     0.162651           39 
000030@J287/extract/017241181352386733987_Titan_Andrey_S319_G13_V1-1_3nd_243-4_000_ali_DW_particles.mrcs J1/imported/017241181352386733987_Titan_Andrey_S319_G13_V1-1_3nd_243-4_000_ali_DW.mrc   880.000000  2872.000000   -167.48326   135.666273   176.917205     0.820384     -0.00562 16325.231445 16083.137695    -10.93313     0.000000     0.000000            1            1            1        11225     0.807118 2.388100e+05     0.134679           63 
000032@J287/extract/017241181352386733987_Titan_Andrey_S319_G13_V1-1_3nd_243-4_000_ali_DW_particles.mrcs J1/imported/017241181352386733987_Titan_Andrey_S319_G13_V1-1_3nd_243-4_000_ali_DW.mrc  5308.000000  2139.000000    -13.47288    58.098248   -147.46103     -0.83162     1.646384 16396.255859 16154.162109    -10.93313     0.000000     0.000000            1            2            1        11225     0.803903 2.387768e+05     0.126340           26 
000033@J287/extract/017241181352386733987_Titan_Andrey_S319_G13_V1-1_3nd_243-4_000_ali_DW_particles.mrcs J1/imported/017241181352386733987_Titan_Andrey_S319_G13_V1-1_3nd_243-4_000_ali_DW.mrc  1723.000000  1609.000000    12.916053   137.476764    21.841972     -0.00562     1.646384 16296.047852 16053.954102    -10.93313     0.000000     0.000000            1            1            1        11225     0.809145 2.388229e+05     0.041710           75 
000035@J287/extract/017241181352386733987_Titan_Andrey_S319_G13_V1-1_3nd_243-4_000_ali_DW_particles.mrcs J1/imported/017241181352386733987_Titan_Andrey_S319_G13_V1-1_3nd_243-4_000_ali_DW.mrc  1520.000000   433.000000   -101.99915    76.543472    78.761531     -2.48362     3.298384 16429.060547 16186.966797    -10.93313     0.000000     0.000000            1            2            1        11225     0.810356 2.388339e+05     0.199782           68 
000040@J287/extract/017241181352386733987_Titan_Andrey_S319_G13_V1-1_3nd_243-4_000_ali_DW_particles.mrcs J1/imported/017241181352386733987_Titan_Andrey_S319_G13_V1-1_3nd_243-4_000_ali_DW.mrc  4430.000000  3187.000000   -178.15257    97.460907    -72.20255     -1.65762     0.820384 16379.089844 16136.996094    -10.93313     0.000000     0.000000            1            1            1        11225     0.800613 2.388119e+05     0.219221           49 
000047@J287/extract/017241181352386733987_Titan_Andrey_S319_G13_V1-1_3nd_243-4_000_ali_DW_particles.mrcs J1/imported/017241181352386733987_Titan_Andrey_S319_G13_V1-1_3nd_243-4_000_ali_DW.mrc  2580.000000  2440.000000   -166.86161    78.289189    -83.63666     -0.83162     -0.00562 16261.823242 16019.729492    -10.93313     0.000000     0.000000            1            2            1        11225     0.805622 2.386930e+05     0.170923           49 
000051@J287/extract/017241181352386733987_Titan_Andrey_S319_G13_V1-1_3nd_243-4_000_ali_DW_particles.mrcs J1/imported/017241181352386733987_Titan_Andrey_S319_G13_V1-1_3nd_243-4_000_ali_DW.mrc   975.000000  1608.000000   134.843705    47.544748   -155.66881     0.820384     -6.61362 16334.540039 16092.446289    -10.93313     0.000000     0.000000            1            1            1        11225     0.799659 2.387356e+05     0.127851          165 
000052@J287/extract/017241181352386733987_Titan_Andrey_S319_G13_V1-1_3nd_243-4_000_ali_DW_particles.mrcs J1/imported/017241181352386733987_Titan_Andrey_S319_G13_V1-1_3nd_243-4_000_ali_DW.mrc  5020.000000  3035.000000    -51.38579   135.563960     -3.84731     -0.00562     0.820384 16405.125000 16163.030273    -10.93313     0.000000     0.000000            1            2            1        11225     0.807361 2.388000e+05     0.122821           48 
000057@J287/extract/017241181352386733987_Titan_Andrey_S319_G13_V1-1_3nd_243-4_000_ali_DW_particles.mrcs J1/imported/017241181352386733987_Titan_Andrey_S319_G13_V1-1_3nd_243-4_000_ali_DW.mrc  4295.000000  2229.000000    -96.98183   113.193895    80.565065     3.298384     0.820384 16310.461914 16068.368164    -10.93313     0.000000     0.000000            1            1            1        11225     0.805936 2.389474e+05     0.168863           40 
000002@J287/extract/017242479817561913635_Titan_Andrey_S319_G13_V1-1_3nd_290-5_005_ali_DW_particles.mrcs J1/imported/017242479817561913635_Titan_Andrey_S319_G13_V1-1_3nd_290-5_005_ali_DW.mrc  4021.000000  3109.000000   148.515389   129.449266    14.711665     0.820384     -0.83162 15400.176758 15096.228516   237.056641     0.000000     0.000000            1            1            1        11226     0.779225 2.386213e+05     0.343574           42 
000010@J287/extract/017242479817561913635_Titan_Andrey_S319_G13_V1-1_3nd_290-5_005_ali_DW_particles.mrcs J1/imported/017242479817561913635_Titan_Andrey_S319_G13_V1-1_3nd_290-5_005_ali_DW.mrc  3572.000000  1196.000000    22.671508    52.175940    -15.49860     1.646384     -1.65762 15432.710938 15128.762695   237.056641     0.000000     0.000000            1            2            1        11226     0.802717 2.387908e+05     0.100803          131 
000016@J287/extract/017242479817561913635_Titan_Andrey_S319_G13_V1-1_3nd_290-5_005_ali_DW_particles.mrcs J1/imported/017242479817561913635_Titan_Andrey_S319_G13_V1-1_3nd_290-5_005_ali_DW.mrc  1957.000000  3834.000000     6.411972    44.348595    -58.93387     -0.00562     -0.83162 15462.639648 15158.691406   237.056641     0.000000     0.000000            1            1            1        11226     0.802267 2.384654e+05     0.194509           70 
000030@J287/extract/017242479817561913635_Titan_Andrey_S319_G13_V1-1_3nd_290-5_005_ali_DW_particles.mrcs J1/imported/017242479817561913635_Titan_Andrey_S319_G13_V1-1_3nd_290-5_005_ali_DW.mrc  1288.000000  1313.000000    76.655839   107.187846    -63.75054     -0.83162     0.820384 15476.567383 15172.619141   237.056641     0.000000     0.000000            1            2            1        11226     0.810201 2.384433e+05     0.074009          112 
000031@J287/extract/017242479817561913635_Titan_Andrey_S319_G13_V1-1_3nd_290-5_005_ali_DW_particles.mrcs J1/imported/017242479817561913635_Titan_Andrey_S319_G13_V1-1_3nd_290-5_005_ali_DW.mrc  1103.000000  2798.000000     -5.21269   107.877242    38.334142     -0.00562     -2.48362 15428.304688 15124.356445   237.056641     0.000000     0.000000            1            1            1        11226     0.792165 2.391243e+05     0.066287           68 
000044@J287/extract/017242479817561913635_Titan_Andrey_S319_G13_V1-1_3nd_290-5_005_ali_DW_particles.mrcs J1/imported/017242479817561913635_Titan_Andrey_S319_G13_V1-1_3nd_290-5_005_ali_DW.mrc   345.000000  3943.000000     -3.79402   104.169645   -152.89065     -0.00562     -0.00562 15533.896484 15229.948242   237.056641     0.000000     0.000000            1            2            1        11226     0.814280 2.380546e+05     0.071153          140 
000045@J287/extract/017242479817561913635_Titan_Andrey_S319_G13_V1-1_3nd_290-5_005_ali_DW_particles.mrcs J1/imported/017242479817561913635_Titan_Andrey_S319_G13_V1-1_3nd_290-5_005_ali_DW.mrc   752.000000  1600.000000   -168.15354   132.499107    -42.42866     -1.65762     -0.83162 15480.878906 15176.930664   237.056641     0.000000     0.000000            1            1            1        11226     0.807521 2.382253e+05     0.107400           45 
000046@J287/extract/017242479817561913635_Titan_Andrey_S319_G13_V1-1_3nd_290-5_005_ali_DW_particles.mrcs J1/imported/017242479817561913635_Titan_Andrey_S319_G13_V1-1_3nd_290-5_005_ali_DW.mrc  3431.000000  3922.000000   -102.46444   105.501691    -89.99704     -2.48362     -0.83162 15472.759766 15168.811523   237.056641     0.000000     0.000000            1            2            1        11226     0.787975 2.385702e+05     0.040369          270 
000052@J287/extract/017242479817561913635_Titan_Andrey_S319_G13_V1-1_3nd_290-5_005_ali_DW_particles.mrcs J1/imported/017242479817561913635_Titan_Andrey_S319_G13_V1-1_3nd_290-5_005_ali_DW.mrc  3647.000000  2788.000000    -54.87061   121.911161    56.291591     -0.83162     -0.83162 15365.612305 15061.664062   237.056641     0.000000     0.000000            1            1            1        11226     0.779884 2.386139e+05     0.106093          186 
000007@J287/extract/017244090247469871973_Titan_Andrey_S319_G13_V1-1_109-18_000_ali_DW_particles.mrcs J1/imported/017244090247469871973_Titan_Andrey_S319_G13_V1-1_109-18_000_ali_DW.mrc  5208.000000  1434.000000   170.687914   117.721085   117.374732     2.472384     4.950384  7778.953125  7685.478516    -14.68780     0.000000     0.000000            1            1            1        11227     0.813135 2.397470e+05     0.270052           31 
000010@J287/extract/017244090247469871973_Titan_Andrey_S319_G13_V1-1_109-18_000_ali_DW_particles.mrcs J1/imported/017244090247469871973_Titan_Andrey_S319_G13_V1-1_109-18_000_ali_DW.mrc  5381.000000  2468.000000   179.523333   151.019370    68.485584     -0.83162     7.428384  7850.308594  7756.833984    -14.68780     0.000000     0.000000            1            2            1        11227     0.818930 2.398707e+05     0.170821           43 
000012@J287/extract/017244090247469871973_Titan_Andrey_S319_G13_V1-1_109-18_000_ali_DW_particles.mrcs J1/imported/017244090247469871973_Titan_Andrey_S319_G13_V1-1_109-18_000_ali_DW.mrc  2091.000000  1073.000000   101.750523    43.246841   101.633821     -0.00562     -2.48362  7549.144531  7455.669922    -14.68780     0.000000     0.000000            1            1            1        11227     0.811585 2.398832e+05     0.108684          117 
000014@J287/extract/017244090247469871973_Titan_Andrey_S319_G13_V1-1_109-18_000_ali_DW_particles.mrcs J1/imported/017244090247469871973_Titan_Andrey_S319_G13_V1-1_109-18_000_ali_DW.mrc  3810.000000  1871.000000    10.011776    41.210538   143.663310     -2.48362     4.950384  7664.763184  7571.288574    -14.68780     0.000000     0.000000            1            2            1        11227     0.816819 2.398191e+05     0.133045           22 
000017@J287/extract/017244090247469871973_Titan_Andrey_S319_G13_V1-1_109-18_000_ali_DW_particles.mrcs J1/imported/017244090247469871973_Titan_Andrey_S319_G13_V1-1_109-18_000_ali_DW.mrc  4435.000000  3270.000000    -71.10976    79.477045    -95.58304     1.646384     5.776384  7811.797363  7718.322754    -14.68780     0.000000     0.000000            1            1            1        11227     0.819373 2.400208e+05     0.111057           78 
000018@J287/extract/017244090247469871973_Titan_Andrey_S319_G13_V1-1_109-18_000_ali_DW_particles.mrcs J1/imported/017244090247469871973_Titan_Andrey_S319_G13_V1-1_109-18_000_ali_DW.mrc  2318.000000  1367.000000   -107.23794    55.478267    -62.00026     2.472384     2.472384  7557.958008  7464.483398    -14.68780     0.000000     0.000000            1            2            1        11227     0.813934 2.399515e+05     0.211326           18 
000023@J287/extract/017244090247469871973_Titan_Andrey_S319_G13_V1-1_109-18_000_ali_DW_particles.mrcs J1/imported/017244090247469871973_Titan_Andrey_S319_G13_V1-1_109-18_000_ali_DW.mrc  2094.000000  1397.000000    51.100711    22.646480    -12.17164     0.820384     -1.65762  7539.254883  7445.780273    -14.68780     0.000000     0.000000            1            1            1        11227     0.817255 2.399947e+05     0.345883           39 
000029@J287/extract/017244090247469871973_Titan_Andrey_S319_G13_V1-1_109-18_000_ali_DW_particles.mrcs J1/imported/017244090247469871973_Titan_Andrey_S319_G13_V1-1_109-18_000_ali_DW.mrc   416.000000  1769.000000    38.133539   137.311260    -82.62404     2.472384     1.646384  7413.317871  7319.843262    -14.68780     0.000000     0.000000            1            2            1        11227     0.819425 2.400029e+05     0.335347           54 
000031@J287/extract/017244090247469871973_Titan_Andrey_S319_G13_V1-1_109-18_000_ali_DW_particles.mrcs J1/imported/017244090247469871973_Titan_Andrey_S319_G13_V1-1_109-18_000_ali_DW.mrc   999.000000  2039.000000    -73.78396    35.893309    98.782243     -0.00562     -0.83162  7460.791016  7367.316406    -14.68780     0.000000     0.000000            1            1            1        11227     0.824871 2.398737e+05     0.143900           30 
000032@J287/extract/017244090247469871973_Titan_Andrey_S319_G13_V1-1_109-18_000_ali_DW_particles.mrcs J1/imported/017244090247469871973_Titan_Andrey_S319_G13_V1-1_109-18_000_ali_DW.mrc   151.000000   202.000000   -103.16682    36.963725    36.953834     4.950384     -2.48362  7437.955078  7344.480469    -14.68780     0.000000     0.000000            1            2            1        11227     0.810419 2.402219e+05     0.447401           28 
000042@J287/extract/017244090247469871973_Titan_Andrey_S319_G13_V1-1_109-18_000_ali_DW_particles.mrcs J1/imported/017244090247469871973_Titan_Andrey_S319_G13_V1-1_109-18_000_ali_DW.mrc  3538.000000  3323.000000    -19.23337    88.480063    58.743555     1.646384     -0.83162  7701.257324  7607.782715    -14.68780     0.000000     0.000000            1            1            1        11227     0.824317 2.399114e+05     0.075784           26 
000044@J287/extract/017244090247469871973_Titan_Andrey_S319_G13_V1-1_109-18_000_ali_DW_particles.mrcs J1/imported/017244090247469871973_Titan_Andrey_S319_G13_V1-1_109-18_000_ali_DW.mrc  3213.000000  3180.000000    94.401830    74.227956     5.646390     -0.00562     4.124384  7663.375977  7569.901367    -14.68780     0.000000     0.000000            1            2            1        11227     0.812163 2.400273e+05     0.086774           20 
000048@J287/extract/017244090247469871973_Titan_Andrey_S319_G13_V1-1_109-18_000_ali_DW_particles.mrcs J1/imported/017244090247469871973_Titan_Andrey_S319_G13_V1-1_109-18_000_ali_DW.mrc  3614.000000   197.000000   144.209941   157.200186    -42.59073     4.950384     -2.48362  7722.563477  7629.088867    -14.68780     0.000000     0.000000            1            1            1        11227     0.811877 2.400095e+05     0.105904           25 
000054@J287/extract/017244090247469871973_Titan_Andrey_S319_G13_V1-1_109-18_000_ali_DW_particles.mrcs J1/imported/017244090247469871973_Titan_Andrey_S319_G13_V1-1_109-18_000_ali_DW.mrc  1905.000000  1057.000000   112.636912    70.184370   164.973759     1.646384     -1.65762  7535.249023  7441.774414    -14.68780     0.000000     0.000000            1            2            1        11227     0.814111 2.398530e+05     0.154609           30 
000055@J287/extract/017244090247469871973_Titan_Andrey_S319_G13_V1-1_109-18_000_ali_DW_particles.mrcs J1/imported/017244090247469871973_Titan_Andrey_S319_G13_V1-1_109-18_000_ali_DW.mrc   200.000000   511.000000   140.027706   120.691084    54.146713     -9.91762     -2.48362  7426.376953  7332.902344    -14.68780     0.000000     0.000000            1            1            1        11227     0.804317 2.402507e+05     0.185038           39 
000057@J287/extract/017244090247469871973_Titan_Andrey_S319_G13_V1-1_109-18_000_ali_DW_particles.mrcs J1/imported/017244090247469871973_Titan_Andrey_S319_G13_V1-1_109-18_000_ali_DW.mrc  2058.000000   243.000000     6.129169   126.606319   -158.33423     -3.30962     -0.00562  7591.447266  7497.972656    -14.68780     0.000000     0.000000            1            2            1        11227     0.808823 2.398749e+05     0.237991           25 
000002@J287/extract/017244656390594510255_Titan_Andrey_S319_G13_V1-1_128-16_001_ali_DW_particles.mrcs J1/imported/017244656390594510255_Titan_Andrey_S319_G13_V1-1_128-16_001_ali_DW.mrc  1007.000000  2352.000000    -85.27013    38.796306     -9.91195     0.820384     -1.65762 12148.431641 11420.718750    -18.75235     0.000000     0.000000            1            1            1        11228     0.809555 2.396065e+05     0.280603           34 
000010@J287/extract/017244656390594510255_Titan_Andrey_S319_G13_V1-1_128-16_001_ali_DW_particles.mrcs J1/imported/017244656390594510255_Titan_Andrey_S319_G13_V1-1_128-16_001_ali_DW.mrc  3543.000000  2439.000000    29.830611    72.599028    -39.84195     2.472384     0.820384 12127.768555 11400.055664    -18.75235     0.000000     0.000000            1            2            1        11228     0.821738 2.392314e+05     0.062418          188 
000013@J287/extract/017244656390594510255_Titan_Andrey_S319_G13_V1-1_128-16_001_ali_DW_particles.mrcs J1/imported/017244656390594510255_Titan_Andrey_S319_G13_V1-1_128-16_001_ali_DW.mrc  3130.000000  2746.000000   153.783658    97.562829   -109.26110     2.472384     -0.83162 12123.657227 11395.944336    -18.75235     0.000000     0.000000            1            1            1        11228     0.805152 2.395928e+05     0.093053           49 
000017@J287/extract/017244656390594510255_Titan_Andrey_S319_G13_V1-1_128-16_001_ali_DW_particles.mrcs J1/imported/017244656390594510255_Titan_Andrey_S319_G13_V1-1_128-16_001_ali_DW.mrc  3849.000000  1237.000000    93.994770   128.638616   167.120463     2.472384     -0.83162 12182.319336 11454.606445    -18.75235     0.000000     0.000000            1            2            1        11228     0.820937 2.395598e+05     0.080973           18 
000019@J287/extract/017244656390594510255_Titan_Andrey_S319_G13_V1-1_128-16_001_ali_DW_particles.mrcs J1/imported/017244656390594510255_Titan_Andrey_S319_G13_V1-1_128-16_001_ali_DW.mrc   342.000000   602.000000   167.864498   109.841689   -171.33905     -0.83162     -0.00562 12258.400391 11530.687500    -18.75235     0.000000     0.000000            1            1            1        11228     0.828382 2.395542e+05     0.332445           15 
000030@J287/extract/017244656390594510255_Titan_Andrey_S319_G13_V1-1_128-16_001_ali_DW_particles.mrcs J1/imported/017244656390594510255_Titan_Andrey_S319_G13_V1-1_128-16_001_ali_DW.mrc  2560.000000   409.000000    82.596496   122.935833    -67.34897     4.124384     0.820384 12245.095703 11517.382812    -18.75235     0.000000     0.000000            1            2            1        11228     0.820321 2.396803e+05     0.126594           36 
000034@J287/extract/017244656390594510255_Titan_Andrey_S319_G13_V1-1_128-16_001_ali_DW_particles.mrcs J1/imported/017244656390594510255_Titan_Andrey_S319_G13_V1-1_128-16_001_ali_DW.mrc  3020.000000  2391.000000     -0.13233   146.797949   104.032092     -1.65762     -0.00562 12103.183594 11375.470703    -18.75235     0.000000     0.000000            1            1            1        11228     0.821739 2.397138e+05     0.081011           18 
000002@J287/extract/017246300342040836600_Titan_Andrey_S319_G13_V1-1_2nd_143-22_002_ali_DW_particles.mrcs J1/imported/017246300342040836600_Titan_Andrey_S319_G13_V1-1_2nd_143-22_002_ali_DW.mrc  1949.000000  1518.000000    10.231559    70.170127   167.972411     -1.65762     0.820384 12509.745117 11552.441406    -27.03307     0.000000     0.000000            1            2            1        11229     0.826929 2.399369e+05     0.223517           22 
000003@J287/extract/017246300342040836600_Titan_Andrey_S319_G13_V1-1_2nd_143-22_002_ali_DW_particles.mrcs J1/imported/017246300342040836600_Titan_Andrey_S319_G13_V1-1_2nd_143-22_002_ali_DW.mrc  4283.000000   597.000000   -179.55779    81.894525   111.570349     1.646384     -0.00562 12889.826172 11932.522461    -27.03307     0.000000     0.000000            1            1            1        11229     0.794524 2.404060e+05     0.244116           45 
000012@J287/extract/017246300342040836600_Titan_Andrey_S319_G13_V1-1_2nd_143-22_002_ali_DW_particles.mrcs J1/imported/017246300342040836600_Titan_Andrey_S319_G13_V1-1_2nd_143-22_002_ali_DW.mrc  5307.000000  1334.000000    95.786633    72.961594    -20.59919     2.472384     1.646384 13007.608398 12050.304688    -27.03307     0.000000     0.000000            1            2            1        11229     0.828086 2.399297e+05     0.098318           62 
000016@J287/extract/017246300342040836600_Titan_Andrey_S319_G13_V1-1_2nd_143-22_002_ali_DW_particles.mrcs J1/imported/017246300342040836600_Titan_Andrey_S319_G13_V1-1_2nd_143-22_002_ali_DW.mrc  1631.000000  2314.000000    31.688836   123.593066   -110.99980     -9.91762     -6.61362 12461.934570 11504.630859    -27.03307     0.000000     0.000000            1            1            1        11229     0.807575 2.404772e+05     0.261981           21 
000019@J287/extract/017246300342040836600_Titan_Andrey_S319_G13_V1-1_2nd_143-22_002_ali_DW_particles.mrcs J1/imported/017246300342040836600_Titan_Andrey_S319_G13_V1-1_2nd_143-22_002_ali_DW.mrc  3734.000000  2911.000000   -100.07849    51.135537   166.649618     -1.65762     3.298384 12710.566406 11753.262695    -27.03307     0.000000     0.000000            1            2            1        11229     0.835241 2.397058e+05     0.265996           19 
000020@J287/extract/017246300342040836600_Titan_Andrey_S319_G13_V1-1_2nd_143-22_002_ali_DW_particles.mrcs J1/imported/017246300342040836600_Titan_Andrey_S319_G13_V1-1_2nd_143-22_002_ali_DW.mrc  2877.000000  1113.000000   -113.42102    32.209539   173.748617     -2.48362     -3.30962 12639.360352 11682.056641    -27.03307     0.000000     0.000000            1            1            1        11229     0.824903 2.398012e+05     0.137542           25 
000023@J287/extract/017246300342040836600_Titan_Andrey_S319_G13_V1-1_2nd_143-22_002_ali_DW_particles.mrcs J1/imported/017246300342040836600_Titan_Andrey_S319_G13_V1-1_2nd_143-22_002_ali_DW.mrc  4339.000000  2113.000000    -63.64729    54.707388    -31.96575     1.646384     -0.83162 12781.892578 11824.588867    -27.03307     0.000000     0.000000            1            2            1        11229     0.835302 2.399101e+05     0.168127           24 
000028@J287/extract/017246300342040836600_Titan_Andrey_S319_G13_V1-1_2nd_143-22_002_ali_DW_particles.mrcs J1/imported/017246300342040836600_Titan_Andrey_S319_G13_V1-1_2nd_143-22_002_ali_DW.mrc  2487.000000  2752.000000    70.554852   167.163469    -66.50960     -2.48362     -0.00562 12549.444336 11592.140625    -27.03307     0.000000     0.000000            1            1            1        11229     0.827355 2.398591e+05     0.606031           10 
000032@J287/extract/017246300342040836600_Titan_Andrey_S319_G13_V1-1_2nd_143-22_002_ali_DW_particles.mrcs J1/imported/017246300342040836600_Titan_Andrey_S319_G13_V1-1_2nd_143-22_002_ali_DW.mrc  1169.000000  1917.000000     -6.58644    89.723067    94.566595     -0.00562     -0.00562 12435.726562 11478.422852    -27.03307     0.000000     0.000000            1            2            1        11229     0.819062 2.399727e+05     0.327022           46 
000033@J287/extract/017246300342040836600_Titan_Andrey_S319_G13_V1-1_2nd_143-22_002_ali_DW_particles.mrcs J1/imported/017246300342040836600_Titan_Andrey_S319_G13_V1-1_2nd_143-22_002_ali_DW.mrc   705.000000   975.000000    -70.53601    50.060191   162.914094     2.472384     0.820384 12470.035156 11512.731445    -27.03307     0.000000     0.000000            1            1            1        11229     0.810078 2.398754e+05     0.156464           10 
000035@J287/extract/017246300342040836600_Titan_Andrey_S319_G13_V1-1_2nd_143-22_002_ali_DW_particles.mrcs J1/imported/017246300342040836600_Titan_Andrey_S319_G13_V1-1_2nd_143-22_002_ali_DW.mrc  3511.000000  1017.000000    74.227207    50.031743   138.972692     1.646384     -2.48362 12725.259766 11767.956055    -27.03307     0.000000     0.000000            1            2            1        11229     0.809795 2.404583e+05     0.113674           56 
000037@J287/extract/017246300342040836600_Titan_Andrey_S319_G13_V1-1_2nd_143-22_002_ali_DW_particles.mrcs J1/imported/017246300342040836600_Titan_Andrey_S319_G13_V1-1_2nd_143-22_002_ali_DW.mrc  1594.000000  3880.000000   123.210448   118.139923   -131.29681     -3.30962     0.820384 12612.780273 11655.476562    -27.03307     0.000000     0.000000            1            1            1        11229     0.826839 2.398411e+05     0.179461           29 
000039@J287/extract/017246300342040836600_Titan_Andrey_S319_G13_V1-1_2nd_143-22_002_ali_DW_particles.mrcs J1/imported/017246300342040836600_Titan_Andrey_S319_G13_V1-1_2nd_143-22_002_ali_DW.mrc  2480.000000  3753.000000   -130.10480    71.181564    78.953126     4.124384     0.820384 12659.763672 11702.459961    -27.03307     0.000000     0.000000            1            2            1        11229     0.830550 2.402112e+05     0.098359           15 
000042@J287/extract/017246300342040836600_Titan_Andrey_S319_G13_V1-1_2nd_143-22_002_ali_DW_particles.mrcs J1/imported/017246300342040836600_Titan_Andrey_S319_G13_V1-1_2nd_143-22_002_ali_DW.mrc  4290.000000  1220.000000    42.719700   138.834369   -110.63890     3.298384     0.820384 12820.188477 11862.884766    -27.03307     0.000000     0.000000            1            1            1        11229     0.812974 2.402236e+05     0.134061           39 
000044@J287/extract/017246300342040836600_Titan_Andrey_S319_G13_V1-1_2nd_143-22_002_ali_DW_particles.mrcs J1/imported/017246300342040836600_Titan_Andrey_S319_G13_V1-1_2nd_143-22_002_ali_DW.mrc  5538.000000   604.000000    -16.46870    98.063314    53.158888     -0.83162     -0.83162 13113.000977 12155.697266    -27.03307     0.000000     0.000000            1            2            1        11229     0.808472 2.401656e+05     0.153848           19 
000053@J287/extract/017246300342040836600_Titan_Andrey_S319_G13_V1-1_2nd_143-22_002_ali_DW_particles.mrcs J1/imported/017246300342040836600_Titan_Andrey_S319_G13_V1-1_2nd_143-22_002_ali_DW.mrc  1766.000000  3529.000000   -148.19140    47.394278    -27.82433     4.950384     -8.26562 12574.950195 11617.646484    -27.03307     0.000000     0.000000            1            1            1        11229     0.822529 2.402932e+05     0.103296           19 
000055@J287/extract/017246300342040836600_Titan_Andrey_S319_G13_V1-1_2nd_143-22_002_ali_DW_particles.mrcs J1/imported/017246300342040836600_Titan_Andrey_S319_G13_V1-1_2nd_143-22_002_ali_DW.mrc  3961.000000  1982.000000   107.427937    96.918906    84.331162     -0.83162     0.820384 12717.362305 11760.058594    -27.03307     0.000000     0.000000            1            2            1        11229     0.820590 2.400668e+05     0.077952           47 
000003@J287/extract/017248378156681579124_Titan_Andrey_S319_G13_V1-1_3nd_249-6_007_ali_DW_particles.mrcs J1/imported/017248378156681579124_Titan_Andrey_S319_G13_V1-1_3nd_249-6_007_ali_DW.mrc  1998.000000  3944.000000    57.769195    67.185579   163.030544     2.472384     -2.48362  8668.213867  8400.952148    32.078403     0.000000     0.000000            1            1            1        11230     0.818350 2.411628e+05     0.100850           19 
000008@J287/extract/017248378156681579124_Titan_Andrey_S319_G13_V1-1_3nd_249-6_007_ali_DW_particles.mrcs J1/imported/017248378156681579124_Titan_Andrey_S319_G13_V1-1_3nd_249-6_007_ali_DW.mrc  4994.000000  2500.000000    -24.76864    76.355458     6.148435     -0.00562     -0.83162  8867.042969  8599.781250    32.078403     0.000000     0.000000            1            2            1        11230     0.819364 2.409392e+05     0.430882           10 
000014@J287/extract/017248378156681579124_Titan_Andrey_S319_G13_V1-1_3nd_249-6_007_ali_DW_particles.mrcs J1/imported/017248378156681579124_Titan_Andrey_S319_G13_V1-1_3nd_249-6_007_ali_DW.mrc   677.000000   865.000000     8.768882    49.105661    91.106820     -0.00562     0.820384  8880.462891  8613.201172    32.078403     0.000000     0.000000            1            1            1        11230     0.814078 2.405572e+05     0.133909           11 
000015@J287/extract/017248378156681579124_Titan_Andrey_S319_G13_V1-1_3nd_249-6_007_ali_DW_particles.mrcs J1/imported/017248378156681579124_Titan_Andrey_S319_G13_V1-1_3nd_249-6_007_ali_DW.mrc  3374.000000  2956.000000   -141.69219   160.179789    -70.15410     0.820384     -1.65762  8701.161133  8433.899414    32.078403     0.000000     0.000000            1            2            1        11230     0.800359 2.406726e+05     0.344755           13 
000024@J287/extract/017248378156681579124_Titan_Andrey_S319_G13_V1-1_3nd_249-6_007_ali_DW_particles.mrcs J1/imported/017248378156681579124_Titan_Andrey_S319_G13_V1-1_3nd_249-6_007_ali_DW.mrc  4098.000000  1241.000000    17.387947   105.364512    51.833158     1.646384     0.820384  8873.292969  8606.031250    32.078403     0.000000     0.000000            1            1            1        11230     0.817239 2.405753e+05     0.132517           15 
000026@J287/extract/017248378156681579124_Titan_Andrey_S319_G13_V1-1_3nd_249-6_007_ali_DW_particles.mrcs J1/imported/017248378156681579124_Titan_Andrey_S319_G13_V1-1_3nd_249-6_007_ali_DW.mrc   450.000000  3409.000000     8.897939    98.096588    -32.68322     -0.00562     -0.83162  8686.362305  8419.100586    32.078403     0.000000     0.000000            1            2            1        11230     0.810338 2.409853e+05     0.083896           51 
000030@J287/extract/017248378156681579124_Titan_Andrey_S319_G13_V1-1_3nd_249-6_007_ali_DW_particles.mrcs J1/imported/017248378156681579124_Titan_Andrey_S319_G13_V1-1_3nd_249-6_007_ali_DW.mrc  2426.000000  3807.000000    28.231638    52.138269    -36.01906     -0.83162     -0.83162  8678.875977  8411.614258    32.078403     0.000000     0.000000            1            1            1        11230     0.809935 2.409108e+05     0.230685            7 
000032@J287/extract/017248378156681579124_Titan_Andrey_S319_G13_V1-1_3nd_249-6_007_ali_DW_particles.mrcs J1/imported/017248378156681579124_Titan_Andrey_S319_G13_V1-1_3nd_249-6_007_ali_DW.mrc  2446.000000  1722.000000    -43.46899   116.607065   -155.40694     9.906384     -1.65762  8728.899414  8461.637695    32.078403     0.000000     0.000000            1            2            1        11230     0.805382 2.407331e+05     0.175927           35 
000033@J287/extract/017248378156681579124_Titan_Andrey_S319_G13_V1-1_3nd_249-6_007_ali_DW_particles.mrcs J1/imported/017248378156681579124_Titan_Andrey_S319_G13_V1-1_3nd_249-6_007_ali_DW.mrc  3250.000000  3815.000000     -5.23987   120.919455   154.572837     -1.65762     2.472384  8727.385742  8460.124023    32.078403     0.000000     0.000000            1            1            1        11230     0.815072 2.411540e+05     0.108600           23 
000040@J287/extract/017248378156681579124_Titan_Andrey_S319_G13_V1-1_3nd_249-6_007_ali_DW_particles.mrcs J1/imported/017248378156681579124_Titan_Andrey_S319_G13_V1-1_3nd_249-6_007_ali_DW.mrc  5609.000000   644.000000   -140.35449   106.237134   -164.66724     -0.00562     -1.65762  9154.432617  8887.170898    32.078403     0.000000     0.000000            1            2            1        11230     0.800428 2.409758e+05     0.116498            9 
000043@J287/extract/017248378156681579124_Titan_Andrey_S319_G13_V1-1_3nd_249-6_007_ali_DW_particles.mrcs J1/imported/017248378156681579124_Titan_Andrey_S319_G13_V1-1_3nd_249-6_007_ali_DW.mrc  3131.000000  1198.000000   -146.42140    27.273476   -140.74837     -0.83162     -6.61362  8807.783203  8540.521484    32.078403     0.000000     0.000000            1            1            1        11230     0.826119 2.407350e+05     0.129880           17 
000005@J287/extract/017254472460346942345_Titan_Andrey_S319_G13_V1-1_2nd_161-18_002_ali_DW_particles.mrcs J1/imported/017254472460346942345_Titan_Andrey_S319_G13_V1-1_2nd_161-18_002_ali_DW.mrc  5617.000000   260.000000   -158.53693   102.382250   -164.39579     2.472384     1.646384 17608.742188 16528.089844    -26.40004     0.000000     0.000000            1            2            1        11231     0.790936 2.388867e+05     0.070989           49 
000008@J287/extract/017254472460346942345_Titan_Andrey_S319_G13_V1-1_2nd_161-18_002_ali_DW_particles.mrcs J1/imported/017254472460346942345_Titan_Andrey_S319_G13_V1-1_2nd_161-18_002_ali_DW.mrc   697.000000   641.000000   -157.32849   127.824060    39.873604     -4.13562     2.472384 17312.535156 16231.882812    -26.40004     0.000000     0.000000            1            1            1        11231     0.802689 2.389272e+05     0.165182           14 
000009@J287/extract/017254472460346942345_Titan_Andrey_S319_G13_V1-1_2nd_161-18_002_ali_DW_particles.mrcs J1/imported/017254472460346942345_Titan_Andrey_S319_G13_V1-1_2nd_161-18_002_ali_DW.mrc  2033.000000   974.000000   162.360049   123.352741     -2.45642     1.646384     3.298384 17222.144531 16141.492188    -26.40004     0.000000     0.000000            1            2            1        11231     0.800869 2.390297e+05     0.138787          154 
000012@J287/extract/017254472460346942345_Titan_Andrey_S319_G13_V1-1_2nd_161-18_002_ali_DW_particles.mrcs J1/imported/017254472460346942345_Titan_Andrey_S319_G13_V1-1_2nd_161-18_002_ali_DW.mrc   919.000000   610.000000    -53.31300   156.995286   -115.31536     -0.00562     -1.65762 17302.652344 16222.000000    -26.40004     0.000000     0.000000            1            1            1        11231     0.809308 2.385872e+05     0.133885           43 
000013@J287/extract/017254472460346942345_Titan_Andrey_S319_G13_V1-1_2nd_161-18_002_ali_DW_particles.mrcs J1/imported/017254472460346942345_Titan_Andrey_S319_G13_V1-1_2nd_161-18_002_ali_DW.mrc  2598.000000  2874.000000    -77.95620    37.367029   145.686512     -6.61362     1.646384 17236.800781 16156.148438    -26.40004     0.000000     0.000000            1            2            1        11231     0.799433 2.385805e+05     0.321853           54 
000015@J287/extract/017254472460346942345_Titan_Andrey_S319_G13_V1-1_2nd_161-18_002_ali_DW_particles.mrcs J1/imported/017254472460346942345_Titan_Andrey_S319_G13_V1-1_2nd_161-18_002_ali_DW.mrc  2725.000000  2990.000000    51.988751    56.349254    -31.94250     -0.83162     -0.00562 17249.835938 16169.184570    -26.40004     0.000000     0.000000            1            1            1        11231     0.801884 2.386267e+05     0.072297           36 
000028@J287/extract/017254472460346942345_Titan_Andrey_S319_G13_V1-1_2nd_161-18_002_ali_DW_particles.mrcs J1/imported/017254472460346942345_Titan_Andrey_S319_G13_V1-1_2nd_161-18_002_ali_DW.mrc  3557.000000   718.000000    -34.51974    42.609388    -33.61615     1.646384     0.820384 17232.992188 16152.340820    -26.40004     0.000000     0.000000            1            2            1        11231     0.802267 2.389255e+05     0.065628          129 
000031@J287/extract/017254472460346942345_Titan_Andrey_S319_G13_V1-1_2nd_161-18_002_ali_DW_particles.mrcs J1/imported/017254472460346942345_Titan_Andrey_S319_G13_V1-1_2nd_161-18_002_ali_DW.mrc  1447.000000  1033.000000    -42.40586    40.966163    20.581337     2.472384     0.820384 17239.294922 16158.642578    -26.40004     0.000000     0.000000            1            1            1        11231     0.797432 2.388039e+05     0.111994          147 
000033@J287/extract/017254472460346942345_Titan_Andrey_S319_G13_V1-1_2nd_161-18_002_ali_DW_particles.mrcs J1/imported/017254472460346942345_Titan_Andrey_S319_G13_V1-1_2nd_161-18_002_ali_DW.mrc  4745.000000  1045.000000   155.094133    84.387320   179.466818     -0.83162     -0.83162 17297.533203 16216.881836    -26.40004     0.000000     0.000000            1            2            1        11231     0.805946 2.387371e+05     0.159884           48 
000034@J287/extract/017254472460346942345_Titan_Andrey_S319_G13_V1-1_2nd_161-18_002_ali_DW_particles.mrcs J1/imported/017254472460346942345_Titan_Andrey_S319_G13_V1-1_2nd_161-18_002_ali_DW.mrc  5284.000000  1816.000000   126.057438   120.859012    13.073427     0.820384     -1.65762 17261.621094 16180.969727    -26.40004     0.000000     0.000000            1            1            1        11231     0.800855 2.389670e+05     0.259326           68 
000036@J287/extract/017254472460346942345_Titan_Andrey_S319_G13_V1-1_2nd_161-18_002_ali_DW_particles.mrcs J1/imported/017254472460346942345_Titan_Andrey_S319_G13_V1-1_2nd_161-18_002_ali_DW.mrc  5584.000000  3253.000000   158.085777   111.172506   -105.55032     -0.00562     -0.00562 17389.843750 16309.190430    -26.40004     0.000000     0.000000            1            2            1        11231     0.829503 2.386802e+05     0.103918           61 
000042@J287/extract/017254472460346942345_Titan_Andrey_S319_G13_V1-1_2nd_161-18_002_ali_DW_particles.mrcs J1/imported/017254472460346942345_Titan_Andrey_S319_G13_V1-1_2nd_161-18_002_ali_DW.mrc  1413.000000  3766.000000    -80.93102    34.246873    -36.31935     1.646384     1.646384 17338.345703 16257.693359    -26.40004     0.000000     0.000000            1            1            1        11231     0.798532 2.389111e+05     0.072409           89 
000047@J287/extract/017254472460346942345_Titan_Andrey_S319_G13_V1-1_2nd_161-18_002_ali_DW_particles.mrcs J1/imported/017254472460346942345_Titan_Andrey_S319_G13_V1-1_2nd_161-18_002_ali_DW.mrc  3907.000000  3270.000000    52.974252   124.800758    31.819461     1.646384     2.472384 17320.626953 16239.975586    -26.40004     0.000000     0.000000            1            2            1        11231     0.802658 2.387560e+05     0.060999          192 
000050@J287/extract/017254472460346942345_Titan_Andrey_S319_G13_V1-1_2nd_161-18_002_ali_DW_particles.mrcs J1/imported/017254472460346942345_Titan_Andrey_S319_G13_V1-1_2nd_161-18_002_ali_DW.mrc  2712.000000  2697.000000   -161.15064    65.801865    92.502592     -0.00562     -3.30962 17220.152344 16139.500000    -26.40004     0.000000     0.000000            1            1            1        11231     0.805876 2.388364e+05     0.176018           15 
000051@J287/extract/017254472460346942345_Titan_Andrey_S319_G13_V1-1_2nd_161-18_002_ali_DW_particles.mrcs J1/imported/017254472460346942345_Titan_Andrey_S319_G13_V1-1_2nd_161-18_002_ali_DW.mrc  3970.000000  3689.000000   140.911054    74.813407   159.051573     0.820384     -0.83162 17401.531250 16320.878906    -26.40004     0.000000     0.000000            1            2            1        11231     0.794023 2.388444e+05     0.112846           34 
000055@J287/extract/017254472460346942345_Titan_Andrey_S319_G13_V1-1_2nd_161-18_002_ali_DW_particles.mrcs J1/imported/017254472460346942345_Titan_Andrey_S319_G13_V1-1_2nd_161-18_002_ali_DW.mrc  1543.000000   280.000000    35.404722    70.019031    -34.12771     -0.00562     1.646384 17298.646484 16217.993164    -26.40004     0.000000     0.000000            1            1            1        11231     0.799931 2.389629e+05     0.089378          183 
000057@J287/extract/017254472460346942345_Titan_Andrey_S319_G13_V1-1_2nd_161-18_002_ali_DW_particles.mrcs J1/imported/017254472460346942345_Titan_Andrey_S319_G13_V1-1_2nd_161-18_002_ali_DW.mrc  1880.000000  1560.000000   -171.19146   119.084068     -6.70896     -3.30962     0.820384 17199.283203 16118.631836    -26.40004     0.000000     0.000000            1            2            1        11231     0.807169 2.387553e+05     0.061588           78 
000059@J287/extract/017254472460346942345_Titan_Andrey_S319_G13_V1-1_2nd_161-18_002_ali_DW_particles.mrcs J1/imported/017254472460346942345_Titan_Andrey_S319_G13_V1-1_2nd_161-18_002_ali_DW.mrc  4344.000000  1055.000000   -164.26537   126.275233    -18.10913     2.472384     0.820384 17253.300781 16172.648438    -26.40004     0.000000     0.000000            1            1            1        11231     0.807738 2.388104e+05     0.097970           44 
000060@J287/extract/017254472460346942345_Titan_Andrey_S319_G13_V1-1_2nd_161-18_002_ali_DW_particles.mrcs J1/imported/017254472460346942345_Titan_Andrey_S319_G13_V1-1_2nd_161-18_002_ali_DW.mrc  5191.000000  3760.000000    82.330163   109.612009    84.407337     -0.00562     3.298384 17477.095703 16396.443359    -26.40004     0.000000     0.000000            1            2            1        11231     0.789041 2.394370e+05     0.191377           37 
000063@J287/extract/017254472460346942345_Titan_Andrey_S319_G13_V1-1_2nd_161-18_002_ali_DW_particles.mrcs J1/imported/017254472460346942345_Titan_Andrey_S319_G13_V1-1_2nd_161-18_002_ali_DW.mrc  5508.000000  3164.000000    -59.80991    47.039868   136.702046     1.646384     -0.83162 17369.031250 16288.378906    -26.40004     0.000000     0.000000            1            1            1        11231     0.814892 2.385780e+05     0.219990           21 
000064@J287/extract/017254472460346942345_Titan_Andrey_S319_G13_V1-1_2nd_161-18_002_ali_DW_particles.mrcs J1/imported/017254472460346942345_Titan_Andrey_S319_G13_V1-1_2nd_161-18_002_ali_DW.mrc  5101.000000  3520.000000    65.904472    53.217595    -22.38589     3.298384     1.646384 17420.339844 16339.687500    -26.40004     0.000000     0.000000            1            2            1        11231     0.803372 2.390906e+05     0.168722           78 
000022@J287/extract/017254596788035047229_Titan_Andrey_S319_G13_V1-1_125-20_002_ali_DW_particles.mrcs J1/imported/017254596788035047229_Titan_Andrey_S319_G13_V1-1_125-20_002_ali_DW.mrc  5260.000000  2855.000000   117.281189    97.975846    63.650071     3.298384     -2.48362  9737.421875  8859.884766    -28.88845     0.000000     0.000000            1            2            1        11232     0.796715 2.378094e+05     0.110038          202 
000030@J287/extract/017254596788035047229_Titan_Andrey_S319_G13_V1-1_125-20_002_ali_DW_particles.mrcs J1/imported/017254596788035047229_Titan_Andrey_S319_G13_V1-1_125-20_002_ali_DW.mrc   660.000000  3146.000000   -169.82452   126.256319   122.625952     4.950384     -2.48362  9554.391602  8676.854492    -28.88845     0.000000     0.000000            1            1            1        11232     0.796573 2.375370e+05     0.117764          146 
000037@J287/extract/017254596788035047229_Titan_Andrey_S319_G13_V1-1_125-20_002_ali_DW_particles.mrcs J1/imported/017254596788035047229_Titan_Andrey_S319_G13_V1-1_125-20_002_ali_DW.mrc  1707.000000   532.000000   -111.49916    23.189054    21.298167     2.472384     1.646384  9661.337891  8783.800781    -28.88845     0.000000     0.000000            1            2            1        11232     0.795390 2.378910e+05     0.055248           61 
000038@J287/extract/017254596788035047229_Titan_Andrey_S319_G13_V1-1_125-20_002_ali_DW_particles.mrcs J1/imported/017254596788035047229_Titan_Andrey_S319_G13_V1-1_125-20_002_ali_DW.mrc  2774.000000   614.000000    11.584388    58.111463   119.265985     1.646384     -0.00562  9683.290039  8805.752930    -28.88845     0.000000     0.000000            1            1            1        11232     0.797372 2.380948e+05     0.077169           96 
000040@J287/extract/017254596788035047229_Titan_Andrey_S319_G13_V1-1_125-20_002_ali_DW_particles.mrcs J1/imported/017254596788035047229_Titan_Andrey_S319_G13_V1-1_125-20_002_ali_DW.mrc  2325.000000  1168.000000   116.844060    68.851092    37.451876     -8.26562     -0.83162  9586.456055  8708.918945    -28.88845     0.000000     0.000000            1            2            1        11232     0.800464 2.378707e+05     0.121893          121 
000042@J287/extract/017254596788035047229_Titan_Andrey_S319_G13_V1-1_125-20_002_ali_DW_particles.mrcs J1/imported/017254596788035047229_Titan_Andrey_S319_G13_V1-1_125-20_002_ali_DW.mrc   220.000000  2474.000000    15.949208    99.278757   -116.94519     -3.30962     -4.13562  9576.396484  8698.859375    -28.88845     0.000000     0.000000            1            1            1        11232     0.801440 2.377122e+05     0.048882          256 
000003@J287/extract/017255559086716047212_Titan_Andrey_S319_G13_V1-1_3nd_249-13_003_ali_DW_particles.mrcs J1/imported/017255559086716047212_Titan_Andrey_S319_G13_V1-1_3nd_249-13_003_ali_DW.mrc  3790.000000  3240.000000    18.756337    96.859565   153.097215     -3.30962     2.472384  7214.463867  6878.626953    -41.98387     0.000000     0.000000            1            2            1        11233     0.811338 2.403033e+05     0.132204           45 
000007@J287/extract/017255559086716047212_Titan_Andrey_S319_G13_V1-1_3nd_249-13_003_ali_DW_particles.mrcs J1/imported/017255559086716047212_Titan_Andrey_S319_G13_V1-1_3nd_249-13_003_ali_DW.mrc  2766.000000   136.000000   101.968632   106.782795    93.761386     -1.65762     -0.00562  7245.874023  6910.037109    -41.98387     0.000000     0.000000            1            1            1        11233     0.819658 2.401820e+05     0.193798           21 
000012@J287/extract/017255559086716047212_Titan_Andrey_S319_G13_V1-1_3nd_249-13_003_ali_DW_particles.mrcs J1/imported/017255559086716047212_Titan_Andrey_S319_G13_V1-1_3nd_249-13_003_ali_DW.mrc  2898.000000  1545.000000   176.248697   107.288299    25.391859     4.124384     -4.13562  7124.615723  6788.778809    -41.98387     0.000000     0.000000            1            2            1        11233     0.813506 2.402972e+05     0.311316           14 
000020@J287/extract/017255559086716047212_Titan_Andrey_S319_G13_V1-1_3nd_249-13_003_ali_DW_particles.mrcs J1/imported/017255559086716047212_Titan_Andrey_S319_G13_V1-1_3nd_249-13_003_ali_DW.mrc  5342.000000  3690.000000   169.231692   101.119201    -41.99589     3.298384     -0.00562  7354.784668  7018.947754    -41.98387     0.000000     0.000000            1            1            1        11233     0.808565 2.403596e+05     0.082673           63 
000021@J287/extract/017255559086716047212_Titan_Andrey_S319_G13_V1-1_3nd_249-13_003_ali_DW_particles.mrcs J1/imported/017255559086716047212_Titan_Andrey_S319_G13_V1-1_3nd_249-13_003_ali_DW.mrc  1044.000000  2830.000000   -175.34638    97.462749   -171.62329     -3.30962     0.820384  7072.672363  6736.835449    -41.98387     0.000000     0.000000            1            2            1        11233     0.809359 2.404287e+05     0.115440           53 
000025@J287/extract/017255559086716047212_Titan_Andrey_S319_G13_V1-1_3nd_249-13_003_ali_DW_particles.mrcs J1/imported/017255559086716047212_Titan_Andrey_S319_G13_V1-1_3nd_249-13_003_ali_DW.mrc  1446.000000  1100.000000    48.404656   102.650584    42.884357     0.820384     -3.30962  7120.082520  6784.245605    -41.98387     0.000000     0.000000            1            1            1        11233     0.812537 2.402410e+05     0.083230          102 
000031@J287/extract/017255559086716047212_Titan_Andrey_S319_G13_V1-1_3nd_249-13_003_ali_DW_particles.mrcs J1/imported/017255559086716047212_Titan_Andrey_S319_G13_V1-1_3nd_249-13_003_ali_DW.mrc  2017.000000  3209.000000   170.381037   138.793545    -70.05087     -0.00562     -4.13562  7093.314453  6757.477539    -41.98387     0.000000     0.000000            1            2            1        11233     0.815903 2.403428e+05     0.153057           17 
000034@J287/extract/017255559086716047212_Titan_Andrey_S319_G13_V1-1_3nd_249-13_003_ali_DW_particles.mrcs J1/imported/017255559086716047212_Titan_Andrey_S319_G13_V1-1_3nd_249-13_003_ali_DW.mrc  3541.000000  3899.000000   -105.46271   150.185628    96.639249     4.124384     3.298384  7244.989258  6909.152344    -41.98387     0.000000     0.000000            1            1            1        11233     0.801582 2.403260e+05     0.263211           59 
000036@J287/extract/017255559086716047212_Titan_Andrey_S319_G13_V1-1_3nd_249-13_003_ali_DW_particles.mrcs J1/imported/017255559086716047212_Titan_Andrey_S319_G13_V1-1_3nd_249-13_003_ali_DW.mrc  2474.000000  2232.000000    60.652500    72.254418   -127.59675     -0.83162     -2.48362  7080.464844  6744.627930    -41.98387     0.000000     0.000000            1            2            1        11233     0.803134 2.403355e+05     0.230287           12 
000045@J287/extract/017255559086716047212_Titan_Andrey_S319_G13_V1-1_3nd_249-13_003_ali_DW_particles.mrcs J1/imported/017255559086716047212_Titan_Andrey_S319_G13_V1-1_3nd_249-13_003_ali_DW.mrc  4078.000000  3281.000000    -44.29494    68.625581   110.854440     -0.00562     0.820384  7239.454590  6903.617676    -41.98387     0.000000     0.000000            1            1            1        11233     0.803050 2.404170e+05     0.134581           62 
000004@J287/extract/017257139762228631632_Titan_Andrey_S319_G13_V1-1_2nd_152-28_008_ali_DW_particles.mrcs J1/imported/017257139762228631632_Titan_Andrey_S319_G13_V1-1_2nd_152-28_008_ali_DW.mrc  5617.000000  1625.000000    63.641459    84.444152    50.513862     4.124384     3.298384 10635.068359 10042.136719    -10.87039     0.000000     0.000000            1            1            1        11234     0.813225 2.397244e+05     0.089944           29 
000010@J287/extract/017257139762228631632_Titan_Andrey_S319_G13_V1-1_2nd_152-28_008_ali_DW_particles.mrcs J1/imported/017257139762228631632_Titan_Andrey_S319_G13_V1-1_2nd_152-28_008_ali_DW.mrc  5052.000000   515.000000    -83.24924   149.025910   132.280214     -2.48362     -1.65762 10665.903320 10072.971680    -10.87039     0.000000     0.000000            1            2            1        11234     0.799854 2.396281e+05     0.155684           14 
000020@J287/extract/017257139762228631632_Titan_Andrey_S319_G13_V1-1_2nd_152-28_008_ali_DW_particles.mrcs J1/imported/017257139762228631632_Titan_Andrey_S319_G13_V1-1_2nd_152-28_008_ali_DW.mrc  1521.000000  3688.000000   -147.02379    68.473012   -149.58725     -2.48362     -3.30962 10594.637695 10001.706055    -10.87039     0.000000     0.000000            1            1            1        11234     0.820501 2.406099e+05     0.042508          187 
000021@J287/extract/017257139762228631632_Titan_Andrey_S319_G13_V1-1_2nd_152-28_008_ali_DW_particles.mrcs J1/imported/017257139762228631632_Titan_Andrey_S319_G13_V1-1_2nd_152-28_008_ali_DW.mrc  2032.000000  2411.000000   -161.50943   129.347121    30.571961     -1.65762     -0.00562 10484.695312  9891.763672    -10.87039     0.000000     0.000000            1            2            1        11234     0.815373 2.394285e+05     0.176960           85 
000024@J287/extract/017257139762228631632_Titan_Andrey_S319_G13_V1-1_2nd_152-28_008_ali_DW_particles.mrcs J1/imported/017257139762228631632_Titan_Andrey_S319_G13_V1-1_2nd_152-28_008_ali_DW.mrc  2822.000000  2368.000000   122.734446    85.928874    20.474887     -0.83162     -0.83162 10465.933594  9873.001953    -10.87039     0.000000     0.000000            1            1            1        11234     0.801059 2.396077e+05     0.157167           46 
000025@J287/extract/017257139762228631632_Titan_Andrey_S319_G13_V1-1_2nd_152-28_008_ali_DW_particles.mrcs J1/imported/017257139762228631632_Titan_Andrey_S319_G13_V1-1_2nd_152-28_008_ali_DW.mrc  3259.000000   746.000000   -143.03619    94.032616    21.016551     -2.48362     0.820384 10497.366211  9904.434570    -10.87039     0.000000     0.000000            1            2            1        11234     0.793026 2.394607e+05     0.065077           68 
000009@J287/extract/017258860597319680035_Titan_Andrey_S319_G13_V1-1_122-22_001_ali_DW_particles.mrcs J1/imported/017258860597319680035_Titan_Andrey_S319_G13_V1-1_122-22_001_ali_DW.mrc  3789.000000  2084.000000   -107.50347    68.962724    56.249360     -0.00562     -3.30962 11679.349609 10964.613281    -19.81622     0.000000     0.000000            1            1            1        11235     0.799758 2.386563e+05     0.076926           29 
000013@J287/extract/017258860597319680035_Titan_Andrey_S319_G13_V1-1_122-22_001_ali_DW_particles.mrcs J1/imported/017258860597319680035_Titan_Andrey_S319_G13_V1-1_122-22_001_ali_DW.mrc  1566.000000   436.000000   134.287898   110.108892    67.281395     -0.83162     -3.30962 11673.148438 10958.412109    -19.81622     0.000000     0.000000            1            2            1        11235     0.804698 2.382018e+05     0.144938          103 
000017@J287/extract/017258860597319680035_Titan_Andrey_S319_G13_V1-1_122-22_001_ali_DW_particles.mrcs J1/imported/017258860597319680035_Titan_Andrey_S319_G13_V1-1_122-22_001_ali_DW.mrc  1379.000000  1011.000000   122.085290   131.336671    -13.00081     -0.00562     -0.00562 11636.352539 10921.616211    -19.81622     0.000000     0.000000            1            1            1        11235     0.819115 2.379638e+05     0.089645          297 
000019@J287/extract/017258860597319680035_Titan_Andrey_S319_G13_V1-1_122-22_001_ali_DW_particles.mrcs J1/imported/017258860597319680035_Titan_Andrey_S319_G13_V1-1_122-22_001_ali_DW.mrc  4130.000000  3875.000000   105.312088    41.621179    -27.72008     4.124384     -2.48362 11799.093750 11084.357422    -19.81622     0.000000     0.000000            1            2            1        11235     0.809935 2.385117e+05     0.069761          194 
000026@J287/extract/017258860597319680035_Titan_Andrey_S319_G13_V1-1_122-22_001_ali_DW_particles.mrcs J1/imported/017258860597319680035_Titan_Andrey_S319_G13_V1-1_122-22_001_ali_DW.mrc  2685.000000  3244.000000   -143.47224   131.060667    -22.28477     -0.00562     -0.83162 11676.365234 10961.628906    -19.81622     0.000000     0.000000            1            1            1        11235     0.788755 2.385808e+05     0.064801          262 
000004@J287/extract/017261810351363083208_Titan_Andrey_S319_G13_V1-1_3nd_246-1_004_ali_DW_particles.mrcs J1/imported/017261810351363083208_Titan_Andrey_S319_G13_V1-1_3nd_246-1_004_ali_DW.mrc  2737.000000  3505.000000    39.745442   157.170773   137.388135     0.820384     0.820384 10020.017578  9805.241211    -86.28213     0.000000     0.000000            1            1            1        11236     0.809341 2.389256e+05     0.037036           61 
000009@J287/extract/017261810351363083208_Titan_Andrey_S319_G13_V1-1_3nd_246-1_004_ali_DW_particles.mrcs J1/imported/017261810351363083208_Titan_Andrey_S319_G13_V1-1_3nd_246-1_004_ali_DW.mrc  4873.000000  1106.000000    -47.81032    36.263153   138.495094     -1.65762     8.254384 10135.501953  9920.725586    -86.28213     0.000000     0.000000            1            2            1        11236     0.808823 2.389930e+05     0.099732           62 
000010@J287/extract/017261810351363083208_Titan_Andrey_S319_G13_V1-1_3nd_246-1_004_ali_DW_particles.mrcs J1/imported/017261810351363083208_Titan_Andrey_S319_G13_V1-1_3nd_246-1_004_ali_DW.mrc  2691.000000  1404.000000   106.203598   107.968534    -11.24840     -7.43962     4.124384 10041.466797  9826.690430    -86.28213     0.000000     0.000000            1            1            1        11236     0.816015 2.389129e+05     0.283994           37 
000011@J287/extract/017261810351363083208_Titan_Andrey_S319_G13_V1-1_3nd_246-1_004_ali_DW_particles.mrcs J1/imported/017261810351363083208_Titan_Andrey_S319_G13_V1-1_3nd_246-1_004_ali_DW.mrc  4968.000000  3459.000000   -173.89732    67.054684    -77.90252     0.820384     1.646384 10186.951172  9972.174805    -86.28213     0.000000     0.000000            1            2            1        11236     0.802817 2.390428e+05     0.044586          172 
000017@J287/extract/017261810351363083208_Titan_Andrey_S319_G13_V1-1_3nd_246-1_004_ali_DW_particles.mrcs J1/imported/017261810351363083208_Titan_Andrey_S319_G13_V1-1_3nd_246-1_004_ali_DW.mrc  2792.000000  1730.000000   133.930640   145.248462    34.017932     -0.83162     4.950384 10020.773438  9805.997070    -86.28213     0.000000     0.000000            1            1            1        11236     0.801866 2.389386e+05     0.299171           14 
000018@J287/extract/017261810351363083208_Titan_Andrey_S319_G13_V1-1_3nd_246-1_004_ali_DW_particles.mrcs J1/imported/017261810351363083208_Titan_Andrey_S319_G13_V1-1_3nd_246-1_004_ali_DW.mrc   751.000000   969.000000    51.223479   102.616388   -159.58506     -0.00562     -4.96162 10064.458984  9849.682617    -86.28213     0.000000     0.000000            1            2            1        11236     0.805656 2.387564e+05     0.140984          109 
000031@J287/extract/017261810351363083208_Titan_Andrey_S319_G13_V1-1_3nd_246-1_004_ali_DW_particles.mrcs J1/imported/017261810351363083208_Titan_Andrey_S319_G13_V1-1_3nd_246-1_004_ali_DW.mrc  4172.000000  2380.000000   -130.67078   115.332568   176.418425     -3.30962     -0.83162 10056.817383  9842.041016    -86.28213     0.000000     0.000000            1            1            1        11236     0.795088 2.391485e+05     0.086360           58 
000035@J287/extract/017261810351363083208_Titan_Andrey_S319_G13_V1-1_3nd_246-1_004_ali_DW_particles.mrcs J1/imported/017261810351363083208_Titan_Andrey_S319_G13_V1-1_3nd_246-1_004_ali_DW.mrc  2636.000000  1106.000000   -164.07114    85.523417    -21.80237     -0.00562     -4.13562 10068.424805  9853.648438    -86.28213     0.000000     0.000000            1            2            1        11236     0.817643 2.388634e+05     0.114450           39 
000042@J287/extract/017261810351363083208_Titan_Andrey_S319_G13_V1-1_3nd_246-1_004_ali_DW_particles.mrcs J1/imported/017261810351363083208_Titan_Andrey_S319_G13_V1-1_3nd_246-1_004_ali_DW.mrc   711.000000  2714.000000   100.976167   127.012974   123.955212     3.298384     -3.30962  9996.645508  9781.869141    -86.28213     0.000000     0.000000            1            1            1        11236     0.815766 2.389583e+05     0.062816           85 
000044@J287/extract/017261810351363083208_Titan_Andrey_S319_G13_V1-1_3nd_246-1_004_ali_DW_particles.mrcs J1/imported/017261810351363083208_Titan_Andrey_S319_G13_V1-1_3nd_246-1_004_ali_DW.mrc  3021.000000   973.000000    13.235191   125.132589    18.050959     -1.65762     -1.65762 10076.480469  9861.704102    -86.28213     0.000000     0.000000            1            2            1        11236     0.819358 2.389656e+05     0.063124           83 
000045@J287/extract/017261810351363083208_Titan_Andrey_S319_G13_V1-1_3nd_246-1_004_ali_DW_particles.mrcs J1/imported/017261810351363083208_Titan_Andrey_S319_G13_V1-1_3nd_246-1_004_ali_DW.mrc  2025.000000   751.000000   -128.01627    19.984169   -147.35928     -2.48362     -4.96162 10109.704102  9894.927734    -86.28213     0.000000     0.000000            1            1            1        11236     0.795773 2.392052e+05     0.224618           18 
000046@J287/extract/017261810351363083208_Titan_Andrey_S319_G13_V1-1_3nd_246-1_004_ali_DW_particles.mrcs J1/imported/017261810351363083208_Titan_Andrey_S319_G13_V1-1_3nd_246-1_004_ali_DW.mrc   330.000000  1708.000000    -33.10089    68.741185   -125.24568    10.732384     0.820384 10032.875977  9818.099609    -86.28213     0.000000     0.000000            1            2            1        11236     0.804267 2.386925e+05     0.107953           35 
000005@J287/extract/017262810777785383341_Titan_Andrey_S319_G13_V1-1_2nd_140-14_008_ali_DW_particles.mrcs J1/imported/017262810777785383341_Titan_Andrey_S319_G13_V1-1_2nd_140-14_008_ali_DW.mrc  4866.000000  3834.000000   124.738421    41.338392   122.088936     -1.65762     -1.65762 10954.887695 10349.643555     -7.51484     0.000000     0.000000            1            1            1        11237     0.817643 2.395830e+05     0.242323          119 
000007@J287/extract/017262810777785383341_Titan_Andrey_S319_G13_V1-1_2nd_140-14_008_ali_DW_particles.mrcs J1/imported/017262810777785383341_Titan_Andrey_S319_G13_V1-1_2nd_140-14_008_ali_DW.mrc  1632.000000  2856.000000    44.534146    42.524432    45.018354     1.646384     -0.00562 10741.697266 10136.453125     -7.51484     0.000000     0.000000            1            2            1        11237     0.817972 2.397975e+05     0.144849           26 
000017@J287/extract/017262810777785383341_Titan_Andrey_S319_G13_V1-1_2nd_140-14_008_ali_DW_particles.mrcs J1/imported/017262810777785383341_Titan_Andrey_S319_G13_V1-1_2nd_140-14_008_ali_DW.mrc   131.000000  2316.000000    17.264852    78.862581   -148.79651     -0.00562     0.820384 10850.978516 10245.734375     -7.51484     0.000000     0.000000            1            1            1        11237     0.819333 2.396888e+05     0.165541           50 
000028@J287/extract/017262810777785383341_Titan_Andrey_S319_G13_V1-1_2nd_140-14_008_ali_DW_particles.mrcs J1/imported/017262810777785383341_Titan_Andrey_S319_G13_V1-1_2nd_140-14_008_ali_DW.mrc   908.000000   537.000000   137.685391    47.512845    63.662422     -0.00562     -0.00562 10906.838867 10301.594727     -7.51484     0.000000     0.000000            1            2            1        11237     0.816322 2.396830e+05     0.090580          188 
000033@J287/extract/017262810777785383341_Titan_Andrey_S319_G13_V1-1_2nd_140-14_008_ali_DW_particles.mrcs J1/imported/017262810777785383341_Titan_Andrey_S319_G13_V1-1_2nd_140-14_008_ali_DW.mrc  5176.000000  2291.000000   -119.79476   142.336695    -26.62752     0.820384     -0.00562 10831.133789 10225.889648     -7.51484     0.000000     0.000000            1            1            1        11237     0.822209 2.392545e+05     0.103325           26 
000034@J287/extract/017262810777785383341_Titan_Andrey_S319_G13_V1-1_2nd_140-14_008_ali_DW_particles.mrcs J1/imported/017262810777785383341_Titan_Andrey_S319_G13_V1-1_2nd_140-14_008_ali_DW.mrc  5512.000000  3691.000000    -12.10086    62.269764    51.325047     -0.00562     -1.65762 11043.828125 10438.583984     -7.51484     0.000000     0.000000            1            2            1        11237     0.818679 2.394641e+05     0.153148           58 
000036@J287/extract/017262810777785383341_Titan_Andrey_S319_G13_V1-1_2nd_140-14_008_ali_DW_particles.mrcs J1/imported/017262810777785383341_Titan_Andrey_S319_G13_V1-1_2nd_140-14_008_ali_DW.mrc  4746.000000  1003.000000    -85.96668   124.284081   177.945649     -2.48362     -4.13562 10912.498047 10307.253906     -7.51484     0.000000     0.000000            1            1            1        11237     0.795114 2.394618e+05     0.053752          152 
000037@J287/extract/017262810777785383341_Titan_Andrey_S319_G13_V1-1_2nd_140-14_008_ali_DW_particles.mrcs J1/imported/017262810777785383341_Titan_Andrey_S319_G13_V1-1_2nd_140-14_008_ali_DW.mrc  1260.000000   523.000000    31.942846   151.230467     1.903280     4.124384     0.820384 10900.925781 10295.681641     -7.51484     0.000000     0.000000            1            2            1        11237     0.800585 2.398150e+05     0.253312           47 
000041@J287/extract/017262810777785383341_Titan_Andrey_S319_G13_V1-1_2nd_140-14_008_ali_DW_particles.mrcs J1/imported/017262810777785383341_Titan_Andrey_S319_G13_V1-1_2nd_140-14_008_ali_DW.mrc  1336.000000  3432.000000   166.103659   132.513331    -15.61190     -1.65762     0.820384 10802.497070 10197.252930     -7.51484     0.000000     0.000000            1            1            1        11237     0.814674 2.396842e+05     0.121256           15 
000042@J287/extract/017262810777785383341_Titan_Andrey_S319_G13_V1-1_2nd_140-14_008_ali_DW_particles.mrcs J1/imported/017262810777785383341_Titan_Andrey_S319_G13_V1-1_2nd_140-14_008_ali_DW.mrc  2922.000000   157.000000    -20.80061   114.177474   -175.68524     -0.83162     0.820384 10953.002930 10347.758789     -7.51484     0.000000     0.000000            1            2            1        11237     0.821599 2.396479e+05     0.145012           89 
000043@J287/extract/017262810777785383341_Titan_Andrey_S319_G13_V1-1_2nd_140-14_008_ali_DW_particles.mrcs J1/imported/017262810777785383341_Titan_Andrey_S319_G13_V1-1_2nd_140-14_008_ali_DW.mrc   552.000000  1597.000000    -74.84812   130.461408     5.388384     -0.00562     -0.83162 10829.734375 10224.490234     -7.51484     0.000000     0.000000            1            1            1        11237     0.810509 2.398345e+05     0.171706           50 
000048@J287/extract/017262810777785383341_Titan_Andrey_S319_G13_V1-1_2nd_140-14_008_ali_DW_particles.mrcs J1/imported/017262810777785383341_Titan_Andrey_S319_G13_V1-1_2nd_140-14_008_ali_DW.mrc  2865.000000  2595.000000   151.936804   155.638639    22.683893     0.820384     -0.83162 10741.450195 10136.206055     -7.51484     0.000000     0.000000            1            2            1        11237     0.834320 2.391718e+05     0.321395           33 
000052@J287/extract/017262810777785383341_Titan_Andrey_S319_G13_V1-1_2nd_140-14_008_ali_DW_particles.mrcs J1/imported/017262810777785383341_Titan_Andrey_S319_G13_V1-1_2nd_140-14_008_ali_DW.mrc  2624.000000  2410.000000    64.637782    23.952271   104.262466     -3.30962     -1.65762 10725.600586 10120.356445     -7.51484     0.000000     0.000000            1            1            1        11237     0.820112 2.396591e+05     0.147962           67 
000054@J287/extract/017262810777785383341_Titan_Andrey_S319_G13_V1-1_2nd_140-14_008_ali_DW_particles.mrcs J1/imported/017262810777785383341_Titan_Andrey_S319_G13_V1-1_2nd_140-14_008_ali_DW.mrc  4071.000000  2255.000000    92.478279   124.208867    -71.06941     4.124384     2.472384 10808.999023 10203.754883     -7.51484     0.000000     0.000000            1            2            1        11237     0.823729 2.394683e+05     0.392613           27 
000056@J287/extract/017262810777785383341_Titan_Andrey_S319_G13_V1-1_2nd_140-14_008_ali_DW_particles.mrcs J1/imported/017262810777785383341_Titan_Andrey_S319_G13_V1-1_2nd_140-14_008_ali_DW.mrc   576.000000  3149.000000    31.724097   126.481088    16.520450     2.472384     0.820384 10803.311523 10198.067383     -7.51484     0.000000     0.000000            1            1            1        11237     0.808330 2.397277e+05     0.134830           93 
000004@J287/extract/017265992366193336810_Titan_Andrey_S319_G13_V1-1_122-9_006_ali_DW_particles.mrcs J1/imported/017265992366193336810_Titan_Andrey_S319_G13_V1-1_122-9_006_ali_DW.mrc   604.000000  3070.000000    -41.72184    88.292067    -55.93953     -0.00562     -2.48362 15233.343750 14546.290039   231.462372     0.000000     0.000000            1            1            1        11238     0.798435 2.396681e+05     0.080348           86 
000006@J287/extract/017265992366193336810_Titan_Andrey_S319_G13_V1-1_122-9_006_ali_DW_particles.mrcs J1/imported/017265992366193336810_Titan_Andrey_S319_G13_V1-1_122-9_006_ali_DW.mrc  1027.000000  1157.000000   142.117261    57.889402    -62.13362    -10.74362     2.472384 15193.435547 14506.381836   231.462372     0.000000     0.000000            1            2            1        11238     0.801080 2.395518e+05     0.116973          117 
000011@J287/extract/017265992366193336810_Titan_Andrey_S319_G13_V1-1_122-9_006_ali_DW_particles.mrcs J1/imported/017265992366193336810_Titan_Andrey_S319_G13_V1-1_122-9_006_ali_DW.mrc   183.000000  1486.000000    -21.91422    68.827494    68.050323     0.820384     -0.83162 15169.500000 14482.446289   231.462372     0.000000     0.000000            1            1            1        11238     0.795156 2.395088e+05     0.108049           53 
000012@J287/extract/017265992366193336810_Titan_Andrey_S319_G13_V1-1_122-9_006_ali_DW_particles.mrcs J1/imported/017265992366193336810_Titan_Andrey_S319_G13_V1-1_122-9_006_ali_DW.mrc  1400.000000  1098.000000   134.103910    95.346752    85.990520     3.298384     -0.00562 15212.135742 14525.082031   231.462372     0.000000     0.000000            1            2            1        11238     0.810927 2.397230e+05     0.143952           77 
000017@J287/extract/017265992366193336810_Titan_Andrey_S319_G13_V1-1_122-9_006_ali_DW_particles.mrcs J1/imported/017265992366193336810_Titan_Andrey_S319_G13_V1-1_122-9_006_ali_DW.mrc  4609.000000  1957.000000   -176.75193   101.100710    -66.60083     -0.83162     -0.00562 15319.909180 14632.855469   231.462372     0.000000     0.000000            1            1            1        11238     0.792044 2.395517e+05     0.206271           95 
000018@J287/extract/017265992366193336810_Titan_Andrey_S319_G13_V1-1_122-9_006_ali_DW_particles.mrcs J1/imported/017265992366193336810_Titan_Andrey_S319_G13_V1-1_122-9_006_ali_DW.mrc  5190.000000  1961.000000   125.516279    83.495281    -30.17207     -0.00562     0.820384 15360.773438 14673.719727   231.462372     0.000000     0.000000            1            2            1        11238     0.788284 2.398056e+05     0.033048          316 
000039@J287/extract/017265992366193336810_Titan_Andrey_S319_G13_V1-1_122-9_006_ali_DW_particles.mrcs J1/imported/017265992366193336810_Titan_Andrey_S319_G13_V1-1_122-9_006_ali_DW.mrc  4949.000000   268.000000    67.602427    68.339280    -43.14646     -4.96162     -4.13562 15597.936523 14910.882812   231.462372     0.000000     0.000000            1            1            1        11238     0.811125 2.394796e+05     0.056141           61 
000043@J287/extract/017265992366193336810_Titan_Andrey_S319_G13_V1-1_122-9_006_ali_DW_particles.mrcs J1/imported/017265992366193336810_Titan_Andrey_S319_G13_V1-1_122-9_006_ali_DW.mrc  4713.000000  3928.000000    87.631181    90.053133   176.235724     -2.48362     -1.65762 15532.746094 14845.692383   231.462372     0.000000     0.000000            1            2            1        11238     0.808485 2.391966e+05     0.168709           34 
000045@J287/extract/017265992366193336810_Titan_Andrey_S319_G13_V1-1_122-9_006_ali_DW_particles.mrcs J1/imported/017265992366193336810_Titan_Andrey_S319_G13_V1-1_122-9_006_ali_DW.mrc  1343.000000   752.000000    -36.81229    47.321841    -71.09155     -2.48362     2.472384 15270.552734 14583.499023   231.462372     0.000000     0.000000            1            1            1        11238     0.814874 2.391390e+05     0.081887           72 
000001@J287/extract/017269435938261623941_Titan_Andrey_S319_G13_V1-1_2nd_170-26_007_ali_DW_particles.mrcs J1/imported/017269435938261623941_Titan_Andrey_S319_G13_V1-1_2nd_170-26_007_ali_DW.mrc   836.000000  3418.000000   -100.22061    57.019434   149.858114     -0.00562     -1.65762  9541.062500  9266.288086    28.699896     0.000000     0.000000            1            2            1        11239     0.801192 2.395201e+05     0.342356           66 
000009@J287/extract/017269435938261623941_Titan_Andrey_S319_G13_V1-1_2nd_170-26_007_ali_DW_particles.mrcs J1/imported/017269435938261623941_Titan_Andrey_S319_G13_V1-1_2nd_170-26_007_ali_DW.mrc   925.000000   787.000000    -76.14324   125.897398   -110.79717     -9.09162     -0.83162  9819.425781  9544.651367    28.699896     0.000000     0.000000            1            1            1        11239     0.804676 2.395406e+05     0.168619           31 
000012@J287/extract/017269435938261623941_Titan_Andrey_S319_G13_V1-1_2nd_170-26_007_ali_DW_particles.mrcs J1/imported/017269435938261623941_Titan_Andrey_S319_G13_V1-1_2nd_170-26_007_ali_DW.mrc  1376.000000   542.000000    42.424570   141.952517    -95.58341     -0.83162     3.298384  9856.532227  9581.757812    28.699896     0.000000     0.000000            1            2            1        11239     0.805309 2.392637e+05     0.326602           47 
000013@J287/extract/017269435938261623941_Titan_Andrey_S319_G13_V1-1_2nd_170-26_007_ali_DW_particles.mrcs J1/imported/017269435938261623941_Titan_Andrey_S319_G13_V1-1_2nd_170-26_007_ali_DW.mrc  2245.000000   443.000000    -16.56124   115.506653    86.881852     -0.00562     -0.83162  9856.569336  9581.794922    28.699896     0.000000     0.000000            1            1            1        11239     0.817787 2.392017e+05     0.050690           62 
000016@J287/extract/017269435938261623941_Titan_Andrey_S319_G13_V1-1_2nd_170-26_007_ali_DW_particles.mrcs J1/imported/017269435938261623941_Titan_Andrey_S319_G13_V1-1_2nd_170-26_007_ali_DW.mrc  2353.000000  2897.000000   -100.52891    72.856402   -120.01004     -0.00562     -3.30962  9550.395508  9275.621094    28.699896     0.000000     0.000000            1            2            1        11239     0.806185 2.391338e+05     0.080521           55 
000017@J287/extract/017269435938261623941_Titan_Andrey_S319_G13_V1-1_2nd_170-26_007_ali_DW_particles.mrcs J1/imported/017269435938261623941_Titan_Andrey_S319_G13_V1-1_2nd_170-26_007_ali_DW.mrc  3214.000000   148.000000    -80.33602   124.374343   -144.54301     -1.65762     1.646384  9934.905273  9660.130859    28.699896     0.000000     0.000000            1            1            1        11239     0.800462 2.392533e+05     0.139571           78 
000021@J287/extract/017269435938261623941_Titan_Andrey_S319_G13_V1-1_2nd_170-26_007_ali_DW_particles.mrcs J1/imported/017269435938261623941_Titan_Andrey_S319_G13_V1-1_2nd_170-26_007_ali_DW.mrc  5294.000000  2256.000000   -131.82608    96.553501   -132.87191     -4.96162     2.472384  9761.284180  9486.509766    28.699896     0.000000     0.000000            1            2            1        11239     0.805938 2.392107e+05     0.223671           35 
000023@J287/extract/017269435938261623941_Titan_Andrey_S319_G13_V1-1_2nd_170-26_007_ali_DW_particles.mrcs J1/imported/017269435938261623941_Titan_Andrey_S319_G13_V1-1_2nd_170-26_007_ali_DW.mrc  4660.000000  3722.000000     -3.67279    36.580798    -42.31465     3.298384     0.820384  9678.680664  9403.906250    28.699896     0.000000     0.000000            1            1            1        11239     0.797755 2.394406e+05     0.058959          181 
000024@J287/extract/017269435938261623941_Titan_Andrey_S319_G13_V1-1_2nd_170-26_007_ali_DW_particles.mrcs J1/imported/017269435938261623941_Titan_Andrey_S319_G13_V1-1_2nd_170-26_007_ali_DW.mrc   729.000000  1135.000000   -174.14976    16.690928   156.300100     3.298384     -2.48362  9737.139648  9462.365234    28.699896     0.000000     0.000000            1            2            1        11239     0.803199 2.393521e+05     0.140836           26 
000026@J287/extract/017269435938261623941_Titan_Andrey_S319_G13_V1-1_2nd_170-26_007_ali_DW_particles.mrcs J1/imported/017269435938261623941_Titan_Andrey_S319_G13_V1-1_2nd_170-26_007_ali_DW.mrc  4448.000000  3530.000000    57.920320    77.254496    -13.26578     -0.83162     -2.48362  9657.624023  9382.849609    28.699896     0.000000     0.000000            1            1            1        11239     0.816788 2.389925e+05     0.069789           32 
000033@J287/extract/017269435938261623941_Titan_Andrey_S319_G13_V1-1_2nd_170-26_007_ali_DW_particles.mrcs J1/imported/017269435938261623941_Titan_Andrey_S319_G13_V1-1_2nd_170-26_007_ali_DW.mrc  2890.000000   669.000000   -138.93953   105.007717    -67.18172     -0.83162     -0.00562  9831.038086  9556.263672    28.699896     0.000000     0.000000            1            2            1        11239     0.810678 2.389940e+05     0.083940           16 
000038@J287/extract/017269435938261623941_Titan_Andrey_S319_G13_V1-1_2nd_170-26_007_ali_DW_particles.mrcs J1/imported/017269435938261623941_Titan_Andrey_S319_G13_V1-1_2nd_170-26_007_ali_DW.mrc  5002.000000  3480.000000   -175.30431    60.446243    -62.88179     -0.83162     0.820384  9714.774414  9440.000000    28.699896     0.000000     0.000000            1            1            1        11239     0.804115 2.392552e+05     0.069624           61 
000041@J287/extract/017269435938261623941_Titan_Andrey_S319_G13_V1-1_2nd_170-26_007_ali_DW_particles.mrcs J1/imported/017269435938261623941_Titan_Andrey_S319_G13_V1-1_2nd_170-26_007_ali_DW.mrc  5209.000000  1809.000000    58.000837    39.240296    -31.57216     -2.48362     1.646384  9783.676758  9508.902344    28.699896     0.000000     0.000000            1            2            1        11239     0.815343 2.387844e+05     0.151196           25 
000043@J287/extract/017269435938261623941_Titan_Andrey_S319_G13_V1-1_2nd_170-26_007_ali_DW_particles.mrcs J1/imported/017269435938261623941_Titan_Andrey_S319_G13_V1-1_2nd_170-26_007_ali_DW.mrc  4859.000000   320.000000    96.804075   128.593367    -56.00907     -1.65762     3.298384  9968.141602  9693.367188    28.699896     0.000000     0.000000            1            1            1        11239     0.795880 2.395611e+05     0.303299           31 
000046@J287/extract/017269435938261623941_Titan_Andrey_S319_G13_V1-1_2nd_170-26_007_ali_DW_particles.mrcs J1/imported/017269435938261623941_Titan_Andrey_S319_G13_V1-1_2nd_170-26_007_ali_DW.mrc  1916.000000   473.000000    96.977315    29.455033     4.676471     -1.65762     -4.96162  9855.142578  9580.368164    28.699896     0.000000     0.000000            1            2            1        11239     0.797235 2.394398e+05     0.171095           35 
000048@J287/extract/017269435938261623941_Titan_Andrey_S319_G13_V1-1_2nd_170-26_007_ali_DW_particles.mrcs J1/imported/017269435938261623941_Titan_Andrey_S319_G13_V1-1_2nd_170-26_007_ali_DW.mrc  3546.000000  1633.000000   -106.88365   117.000258    43.071876     -1.65762     -0.83162  9706.265625  9431.491211    28.699896     0.000000     0.000000            1            1            1        11239     0.811752 2.392031e+05     0.111815           56 
000002@J287/extract/017269594837623023712_Titan_Andrey_S319_G13_V1-1_97-24_002_ali_DW_particles.mrcs J1/imported/017269594837623023712_Titan_Andrey_S319_G13_V1-1_97-24_002_ali_DW.mrc  1690.000000   265.000000   -152.22998    44.179493    -18.40300     -0.83162     -0.83162 17077.726562 15998.339844    -27.68588     0.000000     0.000000            1            1            1        11240     0.795214 2.386323e+05     0.066147          113 
000005@J287/extract/017269594837623023712_Titan_Andrey_S319_G13_V1-1_97-24_002_ali_DW_particles.mrcs J1/imported/017269594837623023712_Titan_Andrey_S319_G13_V1-1_97-24_002_ali_DW.mrc   481.000000   178.000000    43.614139    56.448556   151.695841     -0.00562     3.298384 17196.650391 16117.263672    -27.68588     0.000000     0.000000            1            2            1        11240     0.807689 2.388751e+05     0.106708           55 
000009@J287/extract/017269594837623023712_Titan_Andrey_S319_G13_V1-1_97-24_002_ali_DW_particles.mrcs J1/imported/017269594837623023712_Titan_Andrey_S319_G13_V1-1_97-24_002_ali_DW.mrc  1685.000000  3304.000000    47.218185   119.272119   162.949109     -1.65762     -5.78762 16854.166016 15774.779297    -27.68588     0.000000     0.000000            1            1            1        11240     0.800351 2.389856e+05     0.127716           43 
000017@J287/extract/017269594837623023712_Titan_Andrey_S319_G13_V1-1_97-24_002_ali_DW_particles.mrcs J1/imported/017269594837623023712_Titan_Andrey_S319_G13_V1-1_97-24_002_ali_DW.mrc  5406.000000   257.000000     7.440823    72.708790    25.422971     -0.00562     -0.83162 17073.953125 15994.567383    -27.68588     0.000000     0.000000            1            2            1        11240     0.807533 2.389490e+05     0.198967           22 
000023@J287/extract/017269594837623023712_Titan_Andrey_S319_G13_V1-1_97-24_002_ali_DW_particles.mrcs J1/imported/017269594837623023712_Titan_Andrey_S319_G13_V1-1_97-24_002_ali_DW.mrc  2714.000000  2573.000000    54.693705   158.493510   179.173498     -0.00562     5.776384 16735.742188 15656.355469    -27.68588     0.000000     0.000000            1            1            1        11240     0.793519 2.388434e+05     0.113247           93 
000025@J287/extract/017269594837623023712_Titan_Andrey_S319_G13_V1-1_97-24_002_ali_DW_particles.mrcs J1/imported/017269594837623023712_Titan_Andrey_S319_G13_V1-1_97-24_002_ali_DW.mrc  2304.000000  2428.000000   146.449847    64.612223   123.388301     -3.30962     -4.13562 16739.562500 15660.175781    -27.68588     0.000000     0.000000            1            2            1        11240     0.802608 2.389901e+05     0.216410           50 
000026@J287/extract/017269594837623023712_Titan_Andrey_S319_G13_V1-1_97-24_002_ali_DW_particles.mrcs J1/imported/017269594837623023712_Titan_Andrey_S319_G13_V1-1_97-24_002_ali_DW.mrc  5453.000000  2100.000000   136.968302   100.141883   -120.28404     -0.00562     -0.00562 16731.701172 15652.315430    -27.68588     0.000000     0.000000            1            1            1        11240     0.805066 2.390816e+05     0.224903           55 
000028@J287/extract/017269594837623023712_Titan_Andrey_S319_G13_V1-1_97-24_002_ali_DW_particles.mrcs J1/imported/017269594837623023712_Titan_Andrey_S319_G13_V1-1_97-24_002_ali_DW.mrc   210.000000  3475.000000   -168.39377   116.371014   -106.13034     -0.83162     -0.00562 16911.275391 15831.888672    -27.68588     0.000000     0.000000            1            2            1        11240     0.797255 2.388937e+05     0.122076           33 
000038@J287/extract/017269594837623023712_Titan_Andrey_S319_G13_V1-1_97-24_002_ali_DW_particles.mrcs J1/imported/017269594837623023712_Titan_Andrey_S319_G13_V1-1_97-24_002_ali_DW.mrc  3992.000000  3909.000000    97.171254    71.686990   -114.34477     -2.48362     2.472384 16769.441406 15690.055664    -27.68588     0.000000     0.000000            1            1            1        11240     0.802050 2.388770e+05     0.207714           55 
000041@J287/extract/017269594837623023712_Titan_Andrey_S319_G13_V1-1_97-24_002_ali_DW_particles.mrcs J1/imported/017269594837623023712_Titan_Andrey_S319_G13_V1-1_97-24_002_ali_DW.mrc  4895.000000  1653.000000    -70.85401    29.842869     -8.34290     -3.30962     -4.13562 16770.251953 15690.864258    -27.68588     0.000000     0.000000            1            2            1        11240     0.800685 2.392143e+05     0.071348           51 
000043@J287/extract/017269594837623023712_Titan_Andrey_S319_G13_V1-1_97-24_002_ali_DW_particles.mrcs J1/imported/017269594837623023712_Titan_Andrey_S319_G13_V1-1_97-24_002_ali_DW.mrc  2637.000000  1964.000000    95.641527    41.774468   133.568698     -1.65762     1.646384 16743.013672 15663.625977    -27.68588     0.000000     0.000000            1            1            1        11240     0.806108 2.390424e+05     0.110128          103 
000045@J287/extract/017269594837623023712_Titan_Andrey_S319_G13_V1-1_97-24_002_ali_DW_particles.mrcs J1/imported/017269594837623023712_Titan_Andrey_S319_G13_V1-1_97-24_002_ali_DW.mrc  3861.000000  3225.000000   -123.24594   149.924019    59.386749     2.472384     -2.48362 16737.007812 15657.621094    -27.68588     0.000000     0.000000            1            2            1        11240     0.804111 2.390912e+05     0.321958           33 
000001@J287/extract/017269987055037407615_Titan_Andrey_S319_G13_V1-1_3nd_283-27_003_ali_DW_particles.mrcs J1/imported/017269987055037407615_Titan_Andrey_S319_G13_V1-1_3nd_283-27_003_ali_DW.mrc  1272.000000  1658.000000   -178.15940   120.463534   150.920186     2.472384     4.950384 12750.195312 12311.523438    -33.05618     0.000000     0.000000            1            2            1        11241     0.811043 2.394559e+05     0.131167           81 
000010@J287/extract/017269987055037407615_Titan_Andrey_S319_G13_V1-1_3nd_283-27_003_ali_DW_particles.mrcs J1/imported/017269987055037407615_Titan_Andrey_S319_G13_V1-1_3nd_283-27_003_ali_DW.mrc  1819.000000  1444.000000   -108.00270   100.508212    -48.70304     1.646384     3.298384 12752.895508 12314.223633    -33.05618     0.000000     0.000000            1            1            1        11241     0.807683 2.394055e+05     0.171607           41 
000013@J287/extract/017269987055037407615_Titan_Andrey_S319_G13_V1-1_3nd_283-27_003_ali_DW_particles.mrcs J1/imported/017269987055037407615_Titan_Andrey_S319_G13_V1-1_3nd_283-27_003_ali_DW.mrc   134.000000  2153.000000    70.006977   127.504024     0.146531     1.646384     0.820384 12784.246094 12345.574219    -33.05618     0.000000     0.000000            1            2            1        11241     0.809042 2.391938e+05     0.254417          199 
000015@J287/extract/017269987055037407615_Titan_Andrey_S319_G13_V1-1_3nd_283-27_003_ali_DW_particles.mrcs J1/imported/017269987055037407615_Titan_Andrey_S319_G13_V1-1_3nd_283-27_003_ali_DW.mrc   137.000000  2499.000000    -60.42349   116.390710    -69.33997     -6.61362     -9.91762 12778.503906 12339.832031    -33.05618     0.000000     0.000000            1            1            1        11241     0.795620 2.396371e+05     0.248050           84 
000020@J287/extract/017269987055037407615_Titan_Andrey_S319_G13_V1-1_3nd_283-27_003_ali_DW_particles.mrcs J1/imported/017269987055037407615_Titan_Andrey_S319_G13_V1-1_3nd_283-27_003_ali_DW.mrc  2787.000000  3379.000000    -67.77980    25.373925   177.027371     2.472384     2.472384 12807.682617 12369.010742    -33.05618     0.000000     0.000000            1            2            1        11241     0.812481 2.395431e+05     0.115215           29 
000024@J287/extract/017269987055037407615_Titan_Andrey_S319_G13_V1-1_3nd_283-27_003_ali_DW_particles.mrcs J1/imported/017269987055037407615_Titan_Andrey_S319_G13_V1-1_3nd_283-27_003_ali_DW.mrc  3773.000000  2350.000000    -85.12129    76.814008    -24.38528     2.472384     -0.83162 12809.740234 12371.068359    -33.05618     0.000000     0.000000            1            1            1        11241     0.812259 2.393187e+05     0.194801           41 
000028@J287/extract/017269987055037407615_Titan_Andrey_S319_G13_V1-1_3nd_283-27_003_ali_DW_particles.mrcs J1/imported/017269987055037407615_Titan_Andrey_S319_G13_V1-1_3nd_283-27_003_ali_DW.mrc  5164.000000   931.000000    10.417220   131.140448    83.637246     2.472384     -0.00562 12761.446289 12322.774414    -33.05618     0.000000     0.000000            1            2            1        11241     0.798026 2.391029e+05     0.076593          375 
000033@J287/extract/017269987055037407615_Titan_Andrey_S319_G13_V1-1_3nd_283-27_003_ali_DW_particles.mrcs J1/imported/017269987055037407615_Titan_Andrey_S319_G13_V1-1_3nd_283-27_003_ali_DW.mrc  2758.000000  2045.000000   -131.59534    77.349416   140.865643     1.646384     -2.48362 12742.159180 12303.487305    -33.05618     0.000000     0.000000            1            1            1        11241     0.805646 2.393096e+05     0.131558            9 
000035@J287/extract/017269987055037407615_Titan_Andrey_S319_G13_V1-1_3nd_283-27_003_ali_DW_particles.mrcs J1/imported/017269987055037407615_Titan_Andrey_S319_G13_V1-1_3nd_283-27_003_ali_DW.mrc  2758.000000  3502.000000   -171.19146   119.084068    -12.33396     -0.00562     -0.83162 12817.336914 12378.665039    -33.05618     0.000000     0.000000            1            2            1        11241     0.812551 2.395311e+05     0.120192           36 
000036@J287/extract/017269987055037407615_Titan_Andrey_S319_G13_V1-1_3nd_283-27_003_ali_DW_particles.mrcs J1/imported/017269987055037407615_Titan_Andrey_S319_G13_V1-1_3nd_283-27_003_ali_DW.mrc   531.000000  2850.000000     -5.12625    60.919552   148.949943     -0.00562     0.820384 12761.004883 12322.333008    -33.05618     0.000000     0.000000            1            1            1        11241     0.811310 2.398885e+05     0.212799           27 
000039@J287/extract/017269987055037407615_Titan_Andrey_S319_G13_V1-1_3nd_283-27_003_ali_DW_particles.mrcs J1/imported/017269987055037407615_Titan_Andrey_S319_G13_V1-1_3nd_283-27_003_ali_DW.mrc  2102.000000  3411.000000   134.132640    97.752965    -47.13120     -0.83162     0.820384 12779.052734 12340.380859    -33.05618     0.000000     0.000000            1            2            1        11241     0.804064 2.395652e+05     0.266848           48 
000008@J287/extract/017270664340423253033_Titan_Andrey_S319_G13_V1-1_112-3_008_ali_DW_particles.mrcs J1/imported/017270664340423253033_Titan_Andrey_S319_G13_V1-1_112-3_008_ali_DW.mrc  2985.000000  3327.000000   -159.18233   155.575937   127.650178     -1.65762     -1.65762 13273.570312 12611.937500     -8.25201     0.000000     0.000000            1            2            1        11242     0.788902 2.389800e+05     0.111119           85 
000015@J287/extract/017270664340423253033_Titan_Andrey_S319_G13_V1-1_112-3_008_ali_DW_particles.mrcs J1/imported/017270664340423253033_Titan_Andrey_S319_G13_V1-1_112-3_008_ali_DW.mrc  2095.000000  3588.000000   127.905810    55.211577   -131.29403     -5.78762     -0.00562 13410.121094 12748.488281     -8.25201     0.000000     0.000000            1            1            1        11242     0.788782 2.387245e+05     0.094889          140 
000018@J287/extract/017270664340423253033_Titan_Andrey_S319_G13_V1-1_112-3_008_ali_DW_particles.mrcs J1/imported/017270664340423253033_Titan_Andrey_S319_G13_V1-1_112-3_008_ali_DW.mrc   405.000000  2127.000000    -91.74415   130.191421   136.602542     3.298384     -3.30962 13439.943359 12778.310547     -8.25201     0.000000     0.000000            1            2            1        11242     0.808240 2.385521e+05     0.086409           83 
000024@J287/extract/017270664340423253033_Titan_Andrey_S319_G13_V1-1_112-3_008_ali_DW_particles.mrcs J1/imported/017270664340423253033_Titan_Andrey_S319_G13_V1-1_112-3_008_ali_DW.mrc  2955.000000  2198.000000    -55.91174    28.552247    40.541457     -0.83162     -4.13562 13224.784180 12563.151367     -8.25201     0.000000     0.000000            1            1            1        11242     0.791770 2.388913e+05     0.070874          109 
000025@J287/extract/017270664340423253033_Titan_Andrey_S319_G13_V1-1_112-3_008_ali_DW_particles.mrcs J1/imported/017270664340423253033_Titan_Andrey_S319_G13_V1-1_112-3_008_ali_DW.mrc  4497.000000  2728.000000   133.068891   122.179276   119.878184     3.298384     -2.48362 13180.133789 12518.500977     -8.25201     0.000000     0.000000            1            2            1        11242     0.791990 2.387719e+05     0.097138           99 
000026@J287/extract/017270664340423253033_Titan_Andrey_S319_G13_V1-1_112-3_008_ali_DW_particles.mrcs J1/imported/017270664340423253033_Titan_Andrey_S319_G13_V1-1_112-3_008_ali_DW.mrc  2669.000000  1118.000000   175.827683    10.794473    -56.78291     -9.09162     5.776384 13332.116211 12670.483398     -8.25201     0.000000     0.000000            1            1            1        11242     0.813675 2.387599e+05     0.116027           76 
000040@J287/extract/017270664340423253033_Titan_Andrey_S319_G13_V1-1_112-3_008_ali_DW_particles.mrcs J1/imported/017270664340423253033_Titan_Andrey_S319_G13_V1-1_112-3_008_ali_DW.mrc   525.000000  1558.000000    -41.52728    71.209926   -172.22453     0.820384     4.950384 13468.606445 12806.973633     -8.25201     0.000000     0.000000            1            2            1        11242     0.809635 2.386648e+05     0.073395           46 
000041@J287/extract/017270664340423253033_Titan_Andrey_S319_G13_V1-1_112-3_008_ali_DW_particles.mrcs J1/imported/017270664340423253033_Titan_Andrey_S319_G13_V1-1_112-3_008_ali_DW.mrc   218.000000  2805.000000    -63.03657   103.655407   161.333901     3.298384     -0.83162 13467.080078 12805.447266     -8.25201     0.000000     0.000000            1            1            1        11242     0.806731 2.384935e+05     0.047137          315 
000042@J287/extract/017270664340423253033_Titan_Andrey_S319_G13_V1-1_112-3_008_ali_DW_particles.mrcs J1/imported/017270664340423253033_Titan_Andrey_S319_G13_V1-1_112-3_008_ali_DW.mrc  2358.000000  3862.000000    33.058890   119.415246   -172.87711     -1.65762     -1.65762 13420.130859 12758.498047     -8.25201     0.000000     0.000000            1            2            1        11242     0.796918 2.390555e+05     0.133251          124 
000050@J287/extract/017270664340423253033_Titan_Andrey_S319_G13_V1-1_112-3_008_ali_DW_particles.mrcs J1/imported/017270664340423253033_Titan_Andrey_S319_G13_V1-1_112-3_008_ali_DW.mrc  2043.000000  2815.000000   172.563735   158.508042   108.195070     -0.00562     -0.00562 13313.744141 12652.111328     -8.25201     0.000000     0.000000            1            1            1        11242     0.808098 2.388961e+05     0.123594          120 
000056@J287/extract/017270664340423253033_Titan_Andrey_S319_G13_V1-1_112-3_008_ali_DW_particles.mrcs J1/imported/017270664340423253033_Titan_Andrey_S319_G13_V1-1_112-3_008_ali_DW.mrc  5339.000000   631.000000    -42.15966   145.021184    54.228920     -1.65762     -2.48362 13250.774414 12589.141602     -8.25201     0.000000     0.000000            1            2            1        11242     0.793646 2.386479e+05     0.140220           77 
000057@J287/extract/017270664340423253033_Titan_Andrey_S319_G13_V1-1_112-3_008_ali_DW_particles.mrcs J1/imported/017270664340423253033_Titan_Andrey_S319_G13_V1-1_112-3_008_ali_DW.mrc  1503.000000   493.000000   -175.47087   155.520681   -167.95796     -8.26562     -0.83162 13537.483398 12875.850586     -8.25201     0.000000     0.000000            1            1            1        11242     0.806769 2.388195e+05     0.123351           57 
000003@J287/extract/017271144717469084799_Titan_Andrey_S319_G13_V1-1_2nd_134-28_003_ali_DW_particles.mrcs J1/imported/017271144717469084799_Titan_Andrey_S319_G13_V1-1_2nd_134-28_003_ali_DW.mrc  4871.000000   169.000000   -153.92416    30.240899    99.551184     -1.65762     -0.00562  8603.587891  8218.521484    -39.34124     0.000000     0.000000            1            1            1        11243     0.808308 2.388544e+05     0.257736           49 
000010@J287/extract/017271144717469084799_Titan_Andrey_S319_G13_V1-1_2nd_134-28_003_ali_DW_particles.mrcs J1/imported/017271144717469084799_Titan_Andrey_S319_G13_V1-1_2nd_134-28_003_ali_DW.mrc  3960.000000   680.000000   -156.96427    74.665462   128.078020     -0.83162     -0.00562  8461.217773  8076.151367    -39.34124     0.000000     0.000000            1            2            1        11243     0.810718 2.388334e+05     0.089333           59 
000012@J287/extract/017271144717469084799_Titan_Andrey_S319_G13_V1-1_2nd_134-28_003_ali_DW_particles.mrcs J1/imported/017271144717469084799_Titan_Andrey_S319_G13_V1-1_2nd_134-28_003_ali_DW.mrc  4742.000000  3629.000000    -49.67220    54.898502   165.057762     4.124384    12.384384  8476.994141  8091.928711    -39.34124     0.000000     0.000000            1            1            1        11243     0.796163 2.384556e+05     0.149500           22 
000016@J287/extract/017271144717469084799_Titan_Andrey_S319_G13_V1-1_2nd_134-28_003_ali_DW_particles.mrcs J1/imported/017271144717469084799_Titan_Andrey_S319_G13_V1-1_2nd_134-28_003_ali_DW.mrc  4688.000000  2525.000000   -164.11114    95.085812   -147.42758     4.950384     -0.00562  8412.298828  8027.233398    -39.34124     0.000000     0.000000            1            2            1        11243     0.808808 2.387351e+05     0.070458           77 
000017@J287/extract/017271144717469084799_Titan_Andrey_S319_G13_V1-1_2nd_134-28_003_ali_DW_particles.mrcs J1/imported/017271144717469084799_Titan_Andrey_S319_G13_V1-1_2nd_134-28_003_ali_DW.mrc  4180.000000  2994.000000   -175.31134    65.759272   122.746398     -1.65762     9.080384  8414.943359  8029.876953    -39.34124     0.000000     0.000000            1            1            1        11243     0.797132 2.387069e+05     0.111451           50 
000027@J287/extract/017271144717469084799_Titan_Andrey_S319_G13_V1-1_2nd_134-28_003_ali_DW_particles.mrcs J1/imported/017271144717469084799_Titan_Andrey_S319_G13_V1-1_2nd_134-28_003_ali_DW.mrc  3654.000000  1766.000000   -144.20107   146.644642   161.206105     2.472384     4.950384  8360.586914  7975.520508    -39.34124     0.000000     0.000000            1            2            1        11243     0.817466 2.387166e+05     0.092321           53 
000031@J287/extract/017271144717469084799_Titan_Andrey_S319_G13_V1-1_2nd_134-28_003_ali_DW_particles.mrcs J1/imported/017271144717469084799_Titan_Andrey_S319_G13_V1-1_2nd_134-28_003_ali_DW.mrc  1424.000000  2756.000000   119.704792   146.963239    -70.68302     -0.00562     -2.48362  8306.069336  7921.003418    -39.34124     0.000000     0.000000            1            1            1        11243     0.810037 2.381769e+05     0.085670          126 
000032@J287/extract/017271144717469084799_Titan_Andrey_S319_G13_V1-1_2nd_134-28_003_ali_DW_particles.mrcs J1/imported/017271144717469084799_Titan_Andrey_S319_G13_V1-1_2nd_134-28_003_ali_DW.mrc  3914.000000  3181.000000    10.303987    96.891569     8.589023     -0.83162     -1.65762  8419.735352  8034.669434    -39.34124     0.000000     0.000000            1            2            1        11243     0.804223 2.387644e+05     0.103498          151 
000036@J287/extract/017271144717469084799_Titan_Andrey_S319_G13_V1-1_2nd_134-28_003_ali_DW_particles.mrcs J1/imported/017271144717469084799_Titan_Andrey_S319_G13_V1-1_2nd_134-28_003_ali_DW.mrc   886.000000  3789.000000   144.764872   142.058634    -48.78498     -1.65762     3.298384  8309.200195  7924.133789    -39.34124     0.000000     0.000000            1            1            1        11243     0.824890 2.382550e+05     0.131172          110 
000042@J287/extract/017271144717469084799_Titan_Andrey_S319_G13_V1-1_2nd_134-28_003_ali_DW_particles.mrcs J1/imported/017271144717469084799_Titan_Andrey_S319_G13_V1-1_2nd_134-28_003_ali_DW.mrc  2877.000000  3044.000000    29.670461   138.953938   -165.27104     -2.48362     -0.83162  8364.772461  7979.706543    -39.34124     0.000000     0.000000            1            2            1        11243     0.815409 2.385906e+05     0.055423           50 
000002@J287/extract/017272121406131329330_Titan_Andrey_S319_G13_V1-1_122-11_005_ali_DW_particles.mrcs J1/imported/017272121406131329330_Titan_Andrey_S319_G13_V1-1_122-11_005_ali_DW.mrc  4970.000000   436.000000   162.216354    99.931171   121.239460     2.472384     3.298384  6947.846191  6438.233887   245.285080     0.000000     0.000000            1            2            1        11244     0.797168 2.383972e+05     0.202218          150 
000003@J287/extract/017272121406131329330_Titan_Andrey_S319_G13_V1-1_122-11_005_ali_DW_particles.mrcs J1/imported/017272121406131329330_Titan_Andrey_S319_G13_V1-1_122-11_005_ali_DW.mrc  2830.000000  1870.000000   -176.76794   121.873174   150.893212     2.472384     3.298384  6785.894043  6276.281738   245.285080     0.000000     0.000000            1            1            1        11244     0.789343 2.387211e+05     0.085435           75 
000007@J287/extract/017272121406131329330_Titan_Andrey_S319_G13_V1-1_122-11_005_ali_DW_particles.mrcs J1/imported/017272121406131329330_Titan_Andrey_S319_G13_V1-1_122-11_005_ali_DW.mrc   737.000000  3623.000000   170.601641    90.283968    -87.02176     -1.65762     -2.48362  6842.247070  6332.634766   245.285080     0.000000     0.000000            1            2            1        11244     0.816382 2.397148e+05     0.054794          182 
000012@J287/extract/017272121406131329330_Titan_Andrey_S319_G13_V1-1_122-11_005_ali_DW_particles.mrcs J1/imported/017272121406131329330_Titan_Andrey_S319_G13_V1-1_122-11_005_ali_DW.mrc  3140.000000   594.000000    23.226840   129.538635   -171.11296     4.124384     -0.83162  6910.283203  6400.670898   245.285080     0.000000     0.000000            1            1            1        11244     0.805376 2.385711e+05     0.197900           77 
000002@J287/extract/017273075276130661964_Titan_Andrey_S319_G13_V1-1_3nd_308-16_000_ali_DW_particles.mrcs J1/imported/017273075276130661964_Titan_Andrey_S319_G13_V1-1_3nd_308-16_000_ali_DW.mrc  5543.000000  1700.000000   124.586752   116.769665    67.428504     4.124384     3.298384  9329.107422  9180.967773    -17.51637     0.000000     0.000000            1            2            1        11245     0.812451 2.391919e+05     0.183210          214 
000008@J287/extract/017273075276130661964_Titan_Andrey_S319_G13_V1-1_3nd_308-16_000_ali_DW_particles.mrcs J1/imported/017273075276130661964_Titan_Andrey_S319_G13_V1-1_3nd_308-16_000_ali_DW.mrc  1824.000000  2717.000000   -162.89275   140.368411    -57.59929     1.646384     -0.00562  9180.550781  9032.411133    -17.51637     0.000000     0.000000            1            1            1        11245     0.806595 2.391736e+05     0.379632           42 
000012@J287/extract/017273075276130661964_Titan_Andrey_S319_G13_V1-1_3nd_308-16_000_ali_DW_particles.mrcs J1/imported/017273075276130661964_Titan_Andrey_S319_G13_V1-1_3nd_308-16_000_ali_DW.mrc  3435.000000  3929.000000   -101.77244    63.848789   -127.56575     -0.00562     0.820384  9263.294922  9115.155273    -17.51637     0.000000     0.000000            1            2            1        11245     0.812252 2.391541e+05     0.087352           84 
000020@J287/extract/017273075276130661964_Titan_Andrey_S319_G13_V1-1_3nd_308-16_000_ali_DW_particles.mrcs J1/imported/017273075276130661964_Titan_Andrey_S319_G13_V1-1_3nd_308-16_000_ali_DW.mrc  2528.000000  1249.000000    -70.73409   164.179776    -49.09764     -0.00562     1.646384  9225.018555  9076.878906    -17.51637     0.000000     0.000000            1            1            1        11245     0.825234 2.389690e+05     0.167328           30 
000027@J287/extract/017273075276130661964_Titan_Andrey_S319_G13_V1-1_3nd_308-16_000_ali_DW_particles.mrcs J1/imported/017273075276130661964_Titan_Andrey_S319_G13_V1-1_3nd_308-16_000_ali_DW.mrc  5605.000000  2258.000000   176.198827    70.868418    -88.98230     -0.83162     -0.83162  9341.970703  9193.831055    -17.51637     0.000000     0.000000            1            2            1        11245     0.801549 2.390059e+05     0.088218          188 
000030@J287/extract/017273075276130661964_Titan_Andrey_S319_G13_V1-1_3nd_308-16_000_ali_DW_particles.mrcs J1/imported/017273075276130661964_Titan_Andrey_S319_G13_V1-1_3nd_308-16_000_ali_DW.mrc  1090.000000  2716.000000     4.648348    77.674778    55.374196     -1.65762     1.646384  9191.162109  9043.022461    -17.51637     0.000000     0.000000            1            1            1        11245     0.808771 2.391290e+05     0.387909           13 
000035@J287/extract/017273075276130661964_Titan_Andrey_S319_G13_V1-1_3nd_308-16_000_ali_DW_particles.mrcs J1/imported/017273075276130661964_Titan_Andrey_S319_G13_V1-1_3nd_308-16_000_ali_DW.mrc   490.000000  2465.000000    19.831767    41.171551     -0.47420     -1.65762     -0.83162  9194.446289  9046.306641    -17.51637     0.000000     0.000000            1            2            1        11245     0.810143 2.392809e+05     0.175070           54 
000037@J287/extract/017273075276130661964_Titan_Andrey_S319_G13_V1-1_3nd_308-16_000_ali_DW_particles.mrcs J1/imported/017273075276130661964_Titan_Andrey_S319_G13_V1-1_3nd_308-16_000_ali_DW.mrc  2323.000000  1275.000000   119.576508    63.609290   125.589966     -0.83162     -0.00562  9218.872070  9070.732422    -17.51637     0.000000     0.000000            1            1            1        11245     0.827994 2.388739e+05     0.129162          150 
000045@J287/extract/017273075276130661964_Titan_Andrey_S319_G13_V1-1_3nd_308-16_000_ali_DW_particles.mrcs J1/imported/017273075276130661964_Titan_Andrey_S319_G13_V1-1_3nd_308-16_000_ali_DW.mrc  2521.000000  1730.000000   140.318366   132.707753   174.265971     4.950384     3.298384  9194.571289  9046.431641    -17.51637     0.000000     0.000000            1            2            1        11245     0.814190 2.387464e+05     0.055080          192 
000015@J287/extract/017273789801856108912_Titan_Andrey_S319_G13_V1-1_2nd_134-1_003_ali_DW_particles.mrcs J1/imported/017273789801856108912_Titan_Andrey_S319_G13_V1-1_2nd_134-1_003_ali_DW.mrc   338.000000  3765.000000   173.653256   138.785216    -58.88153     -0.00562     -0.00562  9749.791992  9304.363281    -37.51302     0.000000     0.000000            1            2            1        11246     0.815379 2.389349e+05     0.269478           24 
000023@J287/extract/017273789801856108912_Titan_Andrey_S319_G13_V1-1_2nd_134-1_003_ali_DW_particles.mrcs J1/imported/017273789801856108912_Titan_Andrey_S319_G13_V1-1_2nd_134-1_003_ali_DW.mrc  4705.000000  1666.000000   -162.88617   127.794564    99.982228     -0.83162     0.820384  9872.849609  9427.420898    -37.51302     0.000000     0.000000            1            1            1        11246     0.810951 2.387446e+05     0.178822           12 
000024@J287/extract/017273789801856108912_Titan_Andrey_S319_G13_V1-1_2nd_134-1_003_ali_DW_particles.mrcs J1/imported/017273789801856108912_Titan_Andrey_S319_G13_V1-1_2nd_134-1_003_ali_DW.mrc  3450.000000  3901.000000   111.206048    68.934562   108.740040     -0.00562     -0.00562  9865.128906  9419.700195    -37.51302     0.000000     0.000000            1            2            1        11246     0.801439 2.389415e+05     0.199797           51 
000027@J287/extract/017273789801856108912_Titan_Andrey_S319_G13_V1-1_2nd_134-1_003_ali_DW_particles.mrcs J1/imported/017273789801856108912_Titan_Andrey_S319_G13_V1-1_2nd_134-1_003_ali_DW.mrc  5052.000000   692.000000   -171.15707   106.041870    -77.94568     -0.00562     9.080384 10016.071289  9570.642578    -37.51302     0.000000     0.000000            1            1            1        11246     0.798067 2.386696e+05     0.054949           78 
000028@J287/extract/017273789801856108912_Titan_Andrey_S319_G13_V1-1_2nd_134-1_003_ali_DW_particles.mrcs J1/imported/017273789801856108912_Titan_Andrey_S319_G13_V1-1_2nd_134-1_003_ali_DW.mrc   452.000000  2848.000000    -67.02360    87.958934    -86.17034     0.820384     1.646384  9633.663086  9188.234375    -37.51302     0.000000     0.000000            1            2            1        11246     0.808375 2.390221e+05     0.083069          159 
000034@J287/extract/017273789801856108912_Titan_Andrey_S319_G13_V1-1_2nd_134-1_003_ali_DW_particles.mrcs J1/imported/017273789801856108912_Titan_Andrey_S319_G13_V1-1_2nd_134-1_003_ali_DW.mrc  1548.000000   276.000000   134.677915    44.362683   138.757056     -6.61362     -0.00562  9777.477539  9332.048828    -37.51302     0.000000     0.000000            1            1            1        11246     0.805160 2.388069e+05     0.218552           66 
000039@J287/extract/017273789801856108912_Titan_Andrey_S319_G13_V1-1_2nd_134-1_003_ali_DW_particles.mrcs J1/imported/017273789801856108912_Titan_Andrey_S319_G13_V1-1_2nd_134-1_003_ali_DW.mrc  4575.000000  2364.000000    23.790320    33.450810    -47.14558     -0.83162     -0.83162  9848.137695  9402.708984    -37.51302     0.000000     0.000000            1            2            1        11246     0.807902 2.388126e+05     0.046382           31 
000047@J287/extract/017273789801856108912_Titan_Andrey_S319_G13_V1-1_2nd_134-1_003_ali_DW_particles.mrcs J1/imported/017273789801856108912_Titan_Andrey_S319_G13_V1-1_2nd_134-1_003_ali_DW.mrc  1538.000000   871.000000    -22.10501    98.031962   163.697882     -4.96162     3.298384  9711.988281  9266.559570    -37.51302     0.000000     0.000000            1            1            1        11246     0.803443 2.387999e+05     0.142985          125 
000054@J287/extract/017273789801856108912_Titan_Andrey_S319_G13_V1-1_2nd_134-1_003_ali_DW_particles.mrcs J1/imported/017273789801856108912_Titan_Andrey_S319_G13_V1-1_2nd_134-1_003_ali_DW.mrc  1804.000000  1909.000000    57.988496    82.116510   157.346999     1.646384     -2.48362  9658.519531  9213.090820    -37.51302     0.000000     0.000000            1            2            1        11246     0.805082 2.390309e+05     0.107008           30 
000058@J287/extract/017273789801856108912_Titan_Andrey_S319_G13_V1-1_2nd_134-1_003_ali_DW_particles.mrcs J1/imported/017273789801856108912_Titan_Andrey_S319_G13_V1-1_2nd_134-1_003_ali_DW.mrc  5171.000000  1948.000000    85.525014   156.547539   -126.13336     -1.65762     4.950384  9896.128906  9450.700195    -37.51302     0.000000     0.000000            1            1            1        11246     0.803389 2.389648e+05     0.159589          141 
000059@J287/extract/017273789801856108912_Titan_Andrey_S319_G13_V1-1_2nd_134-1_003_ali_DW_particles.mrcs J1/imported/017273789801856108912_Titan_Andrey_S319_G13_V1-1_2nd_134-1_003_ali_DW.mrc  1940.000000  3756.000000    -90.38358   131.795871   -178.42790     4.124384     0.820384  9741.350586  9295.921875    -37.51302     0.000000     0.000000            1            2            1        11246     0.803530 2.391425e+05     0.137275           64 
000008@J287/extract/017274230259861399748_Titan_Andrey_S319_G13_V1-1_103-11_006_ali_DW_particles.mrcs J1/imported/017274230259861399748_Titan_Andrey_S319_G13_V1-1_103-11_006_ali_DW.mrc   441.000000  2296.000000    -50.67550   140.282231   -168.93307     -1.65762     -0.00562 10194.618164  9459.976562   234.844543     0.000000     0.000000            1            1            1        11247     0.805070 2.392631e+05     0.163584           37 
000014@J287/extract/017274230259861399748_Titan_Andrey_S319_G13_V1-1_103-11_006_ali_DW_particles.mrcs J1/imported/017274230259861399748_Titan_Andrey_S319_G13_V1-1_103-11_006_ali_DW.mrc   800.000000  3143.000000   123.610012    42.923149    -71.05529     -4.13562     0.820384 10255.391602  9520.750000   234.844543     0.000000     0.000000            1            2            1        11247     0.805967 2.391311e+05     0.164256           25 
000015@J287/extract/017274230259861399748_Titan_Andrey_S319_G13_V1-1_103-11_006_ali_DW_particles.mrcs J1/imported/017274230259861399748_Titan_Andrey_S319_G13_V1-1_103-11_006_ali_DW.mrc   936.000000  2167.000000    -41.03601    45.690459   -159.31182     -2.48362     1.646384 10168.784180  9434.142578   234.844543     0.000000     0.000000            1            1            1        11247     0.792341 2.394638e+05     0.140322          119 
000024@J287/extract/017274230259861399748_Titan_Andrey_S319_G13_V1-1_103-11_006_ali_DW_particles.mrcs J1/imported/017274230259861399748_Titan_Andrey_S319_G13_V1-1_103-11_006_ali_DW.mrc  2877.000000  1876.000000   -171.18370   116.363690   -113.58035     -0.00562     0.820384 10138.944336  9404.302734   234.844543     0.000000     0.000000            1            2            1        11247     0.826613 2.388567e+05     0.155718           14 
000025@J287/extract/017274230259861399748_Titan_Andrey_S319_G13_V1-1_103-11_006_ali_DW_particles.mrcs J1/imported/017274230259861399748_Titan_Andrey_S319_G13_V1-1_103-11_006_ali_DW.mrc  3996.000000   728.000000    -61.50336    95.208743    16.989918     -4.13562     -1.65762 10268.323242  9533.681641   234.844543     0.000000     0.000000            1            1            1        11247     0.814976 2.390471e+05     0.058544          106 
000029@J287/extract/017274230259861399748_Titan_Andrey_S319_G13_V1-1_103-11_006_ali_DW_particles.mrcs J1/imported/017274230259861399748_Titan_Andrey_S319_G13_V1-1_103-11_006_ali_DW.mrc  2687.000000   139.000000   129.754363    84.639574   121.660397     1.646384     -0.83162 10316.977539  9582.335938   234.844543     0.000000     0.000000            1            2            1        11247     0.817418 2.391311e+05     0.066161          156 
000033@J287/extract/017274230259861399748_Titan_Andrey_S319_G13_V1-1_103-11_006_ali_DW_particles.mrcs J1/imported/017274230259861399748_Titan_Andrey_S319_G13_V1-1_103-11_006_ali_DW.mrc  5563.000000   792.000000     -7.32641   143.717237   -145.53201     1.646384     1.646384 10291.901367  9557.259766   234.844543     0.000000     0.000000            1            1            1        11247     0.805217 2.393625e+05     0.099278           35 
000043@J287/extract/017274230259861399748_Titan_Andrey_S319_G13_V1-1_103-11_006_ali_DW_particles.mrcs J1/imported/017274230259861399748_Titan_Andrey_S319_G13_V1-1_103-11_006_ali_DW.mrc  4589.000000  1662.000000   113.881932    61.004836   123.782636     -0.00562     -0.00562 10209.918945  9475.277344   234.844543     0.000000     0.000000            1            2            1        11247     0.820447 2.392198e+05     0.169961          114 
000045@J287/extract/017274230259861399748_Titan_Andrey_S319_G13_V1-1_103-11_006_ali_DW_particles.mrcs J1/imported/017274230259861399748_Titan_Andrey_S319_G13_V1-1_103-11_006_ali_DW.mrc  3089.000000   538.000000   -112.39757   111.660720    90.021460     -0.00562     2.472384 10270.719727  9536.078125   234.844543     0.000000     0.000000            1            1            1        11247     0.821808 2.389718e+05     0.105368          220 
000048@J287/extract/017274230259861399748_Titan_Andrey_S319_G13_V1-1_103-11_006_ali_DW_particles.mrcs J1/imported/017274230259861399748_Titan_Andrey_S319_G13_V1-1_103-11_006_ali_DW.mrc  4523.000000  3380.000000    79.833182    49.943652    13.376144     2.472384     -1.65762 10244.079102  9509.437500   234.844543     0.000000     0.000000            1            2            1        11247     0.806793 2.390899e+05     0.098741           15 
000049@J287/extract/017274230259861399748_Titan_Andrey_S319_G13_V1-1_103-11_006_ali_DW_particles.mrcs J1/imported/017274230259861399748_Titan_Andrey_S319_G13_V1-1_103-11_006_ali_DW.mrc  3722.000000  1422.000000    -92.56542   101.969982    -90.00625     -0.83162     -1.65762 10187.861328  9453.219727   234.844543     0.000000     0.000000            1            1            1        11247     0.819244 2.391094e+05     0.110624          240 
000001@J287/extract/017274753369675968527_Titan_Andrey_S319_G13_V1-1_128-12_006_ali_DW_particles.mrcs J1/imported/017274753369675968527_Titan_Andrey_S319_G13_V1-1_128-12_006_ali_DW.mrc  3145.000000  2053.000000   135.494614    94.131509   117.848574     7.428384     0.820384  8005.924805  7282.447266   234.135925     0.000000     0.000000            1            1            1        11248     0.810567 2.397130e+05     0.191006           70 
000003@J287/extract/017274753369675968527_Titan_Andrey_S319_G13_V1-1_128-12_006_ali_DW_particles.mrcs J1/imported/017274753369675968527_Titan_Andrey_S319_G13_V1-1_128-12_006_ali_DW.mrc  4391.000000  1396.000000   136.805458    85.752552    87.832517     0.820384     -0.00562  8165.961426  7442.483887   234.135925     0.000000     0.000000            1            2            1        11248     0.825993 2.397685e+05     0.185281            9 
000005@J287/extract/017274753369675968527_Titan_Andrey_S319_G13_V1-1_128-12_006_ali_DW_particles.mrcs J1/imported/017274753369675968527_Titan_Andrey_S319_G13_V1-1_128-12_006_ali_DW.mrc  1116.000000  2488.000000   148.340856    37.962277    41.108232     0.820384     2.472384  7902.086426  7178.608887   234.135925     0.000000     0.000000            1            1            1        11248     0.810675 2.396882e+05     0.104767           55 
000008@J287/extract/017274753369675968527_Titan_Andrey_S319_G13_V1-1_128-12_006_ali_DW_particles.mrcs J1/imported/017274753369675968527_Titan_Andrey_S319_G13_V1-1_128-12_006_ali_DW.mrc  2037.000000  2685.000000    -88.01433    81.630485    -84.37209     4.124384     3.298384  7949.237793  7225.760254   234.135925     0.000000     0.000000            1            2            1        11248     0.821088 2.395067e+05     0.410411           13 
000010@J287/extract/017274753369675968527_Titan_Andrey_S319_G13_V1-1_128-12_006_ali_DW_particles.mrcs J1/imported/017274753369675968527_Titan_Andrey_S319_G13_V1-1_128-12_006_ali_DW.mrc  5479.000000  3226.000000    -23.72825   125.070224   -123.27902     0.820384     -2.48362  8321.574219  7598.096680   234.135925     0.000000     0.000000            1            1            1        11248     0.814628 2.394943e+05     0.359745           19 
000018@J287/extract/017274753369675968527_Titan_Andrey_S319_G13_V1-1_128-12_006_ali_DW_particles.mrcs J1/imported/017274753369675968527_Titan_Andrey_S319_G13_V1-1_128-12_006_ali_DW.mrc  3673.000000  1284.000000   -175.75717   152.525132    92.692767     2.472384     -0.00562  8091.786621  7368.309082   234.135925     0.000000     0.000000            1            2            1        11248     0.814325 2.396708e+05     0.239200           65 
000019@J287/extract/017274753369675968527_Titan_Andrey_S319_G13_V1-1_128-12_006_ali_DW_particles.mrcs J1/imported/017274753369675968527_Titan_Andrey_S319_G13_V1-1_128-12_006_ali_DW.mrc  1538.000000   358.000000   -169.75394   104.801373    -92.96809     -1.65762     0.820384  7979.442383  7255.964844   234.135925     0.000000     0.000000            1            1            1        11248     0.816451 2.398125e+05     0.290786           20 
000025@J287/extract/017274753369675968527_Titan_Andrey_S319_G13_V1-1_128-12_006_ali_DW_particles.mrcs J1/imported/017274753369675968527_Titan_Andrey_S319_G13_V1-1_128-12_006_ali_DW.mrc  2751.000000  3164.000000     -1.07130    22.989240    -64.77324     0.820384     3.298384  8035.680176  7312.202637   234.135925     0.000000     0.000000            1            2            1        11248     0.830805 2.395635e+05     0.255202           14 
000026@J287/extract/017274753369675968527_Titan_Andrey_S319_G13_V1-1_128-12_006_ali_DW_particles.mrcs J1/imported/017274753369675968527_Titan_Andrey_S319_G13_V1-1_128-12_006_ali_DW.mrc  3108.000000   763.000000   -139.27260   129.520302    -74.83786     -0.00562     -0.83162  8082.365234  7358.887695   234.135925     0.000000     0.000000            1            1            1        11248     0.809239 2.396290e+05     0.177264           13 
000029@J287/extract/017274753369675968527_Titan_Andrey_S319_G13_V1-1_128-12_006_ali_DW_particles.mrcs J1/imported/017274753369675968527_Titan_Andrey_S319_G13_V1-1_128-12_006_ali_DW.mrc   457.000000   293.000000   145.543990   115.191704   147.782933     0.820384     -0.83162  7948.715820  7225.238281   234.135925     0.000000     0.000000            1            2            1        11248     0.810037 2.395287e+05     0.336506           35 
000036@J287/extract/017274753369675968527_Titan_Andrey_S319_G13_V1-1_128-12_006_ali_DW_particles.mrcs J1/imported/017274753369675968527_Titan_Andrey_S319_G13_V1-1_128-12_006_ali_DW.mrc  2876.000000  2667.000000   163.365749    53.432506   156.905968     1.646384     -1.65762  8005.098633  7281.621094   234.135925     0.000000     0.000000            1            1            1        11248     0.820847 2.393804e+05     0.222859           29 
000038@J287/extract/017274753369675968527_Titan_Andrey_S319_G13_V1-1_128-12_006_ali_DW_particles.mrcs J1/imported/017274753369675968527_Titan_Andrey_S319_G13_V1-1_128-12_006_ali_DW.mrc  4104.000000  3777.000000   134.191817   102.615093    -13.37073     -5.78762     -2.48362  8224.908203  7501.430664   234.135925     0.000000     0.000000            1            2            1        11248     0.817279 2.398955e+05     0.297077           29 
000039@J287/extract/017274753369675968527_Titan_Andrey_S319_G13_V1-1_128-12_006_ali_DW_particles.mrcs J1/imported/017274753369675968527_Titan_Andrey_S319_G13_V1-1_128-12_006_ali_DW.mrc  2612.000000  3464.000000    68.934871    64.398691    18.766082     -0.00562     0.820384  8054.770996  7331.293457   234.135925     0.000000     0.000000            1            1            1        11248     0.815533 2.395061e+05     0.172267           27 
000041@J287/extract/017274753369675968527_Titan_Andrey_S319_G13_V1-1_128-12_006_ali_DW_particles.mrcs J1/imported/017274753369675968527_Titan_Andrey_S319_G13_V1-1_128-12_006_ali_DW.mrc  5076.000000   537.000000    38.908566   141.988229    91.846875     -1.65762     -0.00562  8265.143555  7541.666016   234.135925     0.000000     0.000000            1            2            1        11248     0.806837 2.398035e+05     0.222807           18 
000009@J287/extract/017276326855958217942_Titan_Andrey_S319_G13_V1-1_2nd_152-15_006_ali_DW_particles.mrcs J1/imported/017276326855958217942_Titan_Andrey_S319_G13_V1-1_2nd_152-15_006_ali_DW.mrc  1861.000000  2303.000000    -40.67690   119.324322    -41.01201     -2.48362     -1.65762 14901.431641 14297.091797   229.664764     0.000000     0.000000            1            1            1        11249     0.796661 2.393080e+05     0.115528           47 
000010@J287/extract/017276326855958217942_Titan_Andrey_S319_G13_V1-1_2nd_152-15_006_ali_DW_particles.mrcs J1/imported/017276326855958217942_Titan_Andrey_S319_G13_V1-1_2nd_152-15_006_ali_DW.mrc   690.000000  2190.000000   118.090176    59.574355   112.512525     4.124384     -5.78762 14943.179688 14338.839844   229.664764     0.000000     0.000000            1            2            1        11249     0.792185 2.394969e+05     0.114001           24 
000011@J287/extract/017276326855958217942_Titan_Andrey_S319_G13_V1-1_2nd_152-15_006_ali_DW_particles.mrcs J1/imported/017276326855958217942_Titan_Andrey_S319_G13_V1-1_2nd_152-15_006_ali_DW.mrc  4043.000000  1198.000000    71.631761    58.913338    28.209955     0.820384     0.820384 15029.811523 14425.471680   229.664764     0.000000     0.000000            1            1            1        11249     0.804526 2.399876e+05     0.087487           50 
000012@J287/extract/017276326855958217942_Titan_Andrey_S319_G13_V1-1_2nd_152-15_006_ali_DW_particles.mrcs J1/imported/017276326855958217942_Titan_Andrey_S319_G13_V1-1_2nd_152-15_006_ali_DW.mrc  2704.000000  3476.000000    27.268823   161.739639     -1.55792     -2.48362     1.646384 14989.911133 14385.571289   229.664764     0.000000     0.000000            1            2            1        11249     0.796252 2.392261e+05     0.219556           22 
000015@J287/extract/017276326855958217942_Titan_Andrey_S319_G13_V1-1_2nd_152-15_006_ali_DW_particles.mrcs J1/imported/017276326855958217942_Titan_Andrey_S319_G13_V1-1_2nd_152-15_006_ali_DW.mrc  1905.000000   610.000000   -176.77711   130.886318   -141.61225     -0.83162     0.820384 15038.393555 14434.053711   229.664764     0.000000     0.000000            1            1            1        11249     0.801175 2.395328e+05     0.076100           68 
000018@J287/extract/017276326855958217942_Titan_Andrey_S319_G13_V1-1_2nd_152-15_006_ali_DW_particles.mrcs J1/imported/017276326855958217942_Titan_Andrey_S319_G13_V1-1_2nd_152-15_006_ali_DW.mrc  3749.000000   277.000000   135.135702    64.729064   -148.33336     -2.48362     1.646384 15183.153320 14578.813477   229.664764     0.000000     0.000000            1            2            1        11249     0.798457 2.396727e+05     0.248332           12 
000019@J287/extract/017276326855958217942_Titan_Andrey_S319_G13_V1-1_2nd_152-15_006_ali_DW_particles.mrcs J1/imported/017276326855958217942_Titan_Andrey_S319_G13_V1-1_2nd_152-15_006_ali_DW.mrc  1042.000000  1576.000000    -78.67604   112.194170   -123.79367     0.820384     -0.83162 14938.624023 14334.284180   229.664764     0.000000     0.000000            1            1            1        11249     0.790948 2.395557e+05     0.131589           96 
000028@J287/extract/017276326855958217942_Titan_Andrey_S319_G13_V1-1_2nd_152-15_006_ali_DW_particles.mrcs J1/imported/017276326855958217942_Titan_Andrey_S319_G13_V1-1_2nd_152-15_006_ali_DW.mrc  1775.000000   697.000000   -166.88673    85.512748    -36.75812     -0.00562     0.820384 15022.222656 14417.882812   229.664764     0.000000     0.000000            1            2            1        11249     0.797185 2.398902e+05     0.090827           31 
000030@J287/extract/017276326855958217942_Titan_Andrey_S319_G13_V1-1_2nd_152-15_006_ali_DW_particles.mrcs J1/imported/017276326855958217942_Titan_Andrey_S319_G13_V1-1_2nd_152-15_006_ali_DW.mrc  3987.000000  1027.000000   164.862234    65.793141    76.216112     0.820384     -0.00562 15054.127930 14449.788086   229.664764     0.000000     0.000000            1            1            1        11249     0.801016 2.398709e+05     0.067698           55 
000031@J287/extract/017276326855958217942_Titan_Andrey_S319_G13_V1-1_2nd_152-15_006_ali_DW_particles.mrcs J1/imported/017276326855958217942_Titan_Andrey_S319_G13_V1-1_2nd_152-15_006_ali_DW.mrc   445.000000  3452.000000    80.158829    64.224771    -28.05220     -0.83162     -0.83162 15057.324219 14452.984375   229.664764     0.000000     0.000000            1            2            1        11249     0.791321 2.394151e+05     0.234736           40 
000003@J287/extract/017278614012774324525_Titan_Andrey_S319_G13_V1-1_3nd_277-4_006_ali_DW_particles.mrcs J1/imported/017278614012774324525_Titan_Andrey_S319_G13_V1-1_3nd_277-4_006_ali_DW.mrc  1768.000000  2141.000000   -137.49627   101.333620    13.435033     -4.13562    -14.04762  7778.631348  6995.333008   236.192841     0.000000     0.000000            1            2            1        11250     0.802244 2.393695e+05     0.039761           98 
000006@J287/extract/017278614012774324525_Titan_Andrey_S319_G13_V1-1_3nd_277-4_006_ali_DW_particles.mrcs J1/imported/017278614012774324525_Titan_Andrey_S319_G13_V1-1_3nd_277-4_006_ali_DW.mrc  4886.000000  1584.000000   -176.75028    98.670080   -107.85055     -0.83162     -0.00562  7954.871582  7171.573242   236.192841     0.000000     0.000000            1            1            1        11250     0.813366 2.390146e+05     0.268247           44 
000007@J287/extract/017278614012774324525_Titan_Andrey_S319_G13_V1-1_3nd_277-4_006_ali_DW_particles.mrcs J1/imported/017278614012774324525_Titan_Andrey_S319_G13_V1-1_3nd_277-4_006_ali_DW.mrc  4952.000000  1454.000000   179.042556    99.882672   137.843420     -2.48362     1.646384  7971.836426  7188.538086   236.192841     0.000000     0.000000            1            2            1        11250     0.821492 2.391652e+05     0.082687          138 
000015@J287/extract/017278614012774324525_Titan_Andrey_S319_G13_V1-1_3nd_277-4_006_ali_DW_particles.mrcs J1/imported/017278614012774324525_Titan_Andrey_S319_G13_V1-1_3nd_277-4_006_ali_DW.mrc  1619.000000  2892.000000   -150.04001    21.252188    -39.63230     1.646384     -0.83162  7759.193359  6975.895020   236.192841     0.000000     0.000000            1            1            1        11250     0.813828 2.392083e+05     0.222355           22 
000016@J287/extract/017278614012774324525_Titan_Andrey_S319_G13_V1-1_3nd_277-4_006_ali_DW_particles.mrcs J1/imported/017278614012774324525_Titan_Andrey_S319_G13_V1-1_3nd_277-4_006_ali_DW.mrc  5205.000000  3716.000000   149.561389   140.468677   -127.66847     -1.65762     -0.83162  7923.129883  7139.831543   236.192841     0.000000     0.000000            1            2            1        11250     0.813079 2.394280e+05     0.070175           60 
000029@J287/extract/017278614012774324525_Titan_Andrey_S319_G13_V1-1_3nd_277-4_006_ali_DW_particles.mrcs J1/imported/017278614012774324525_Titan_Andrey_S319_G13_V1-1_3nd_277-4_006_ali_DW.mrc   297.000000  1819.000000    -46.18963   108.840632   -104.77579     2.472384     1.646384  7754.622559  6971.324219   236.192841     0.000000     0.000000            1            1            1        11250     0.802764 2.392320e+05     0.098565           74 
000035@J287/extract/017278614012774324525_Titan_Andrey_S319_G13_V1-1_3nd_277-4_006_ali_DW_particles.mrcs J1/imported/017278614012774324525_Titan_Andrey_S319_G13_V1-1_3nd_277-4_006_ali_DW.mrc   165.000000  3661.000000    11.731559   102.933109   145.489772     -0.83162     1.646384  7858.953125  7075.654785   236.192841     0.000000     0.000000            1            2            1        11250     0.809614 2.393525e+05     0.166334          106 
000043@J287/extract/017278614012774324525_Titan_Andrey_S319_G13_V1-1_3nd_277-4_006_ali_DW_particles.mrcs J1/imported/017278614012774324525_Titan_Andrey_S319_G13_V1-1_3nd_277-4_006_ali_DW.mrc  4159.000000  1429.000000   -154.32388   101.185167   -153.20835     1.646384     0.820384  7911.743164  7128.444824   236.192841     0.000000     0.000000            1            1            1        11250     0.796319 2.395204e+05     0.202149           81 
000049@J287/extract/017278614012774324525_Titan_Andrey_S319_G13_V1-1_3nd_277-4_006_ali_DW_particles.mrcs J1/imported/017278614012774324525_Titan_Andrey_S319_G13_V1-1_3nd_277-4_006_ali_DW.mrc   195.000000  3391.000000    -98.04630    43.276245    -62.26631     -2.48362     2.472384  7818.671387  7035.373047   236.192841     0.000000     0.000000            1            2            1        11250     0.809714 2.393232e+05     0.155311           21 
000003@J287/extract/017278840835960133811_Titan_Andrey_S319_G13_V1-1_3nd_290-2_002_ali_DW_particles.mrcs J1/imported/017278840835960133811_Titan_Andrey_S319_G13_V1-1_3nd_290-2_002_ali_DW.mrc  4236.000000   967.000000   -155.64011    87.957746    69.944650     -0.83162     -0.00562 10779.112305  9858.977539    -30.29165     0.000000     0.000000            1            1            1        11251     0.835208 2.422702e+05     0.158476           19 
000006@J287/extract/017278840835960133811_Titan_Andrey_S319_G13_V1-1_3nd_290-2_002_ali_DW_particles.mrcs J1/imported/017278840835960133811_Titan_Andrey_S319_G13_V1-1_3nd_290-2_002_ali_DW.mrc  4656.000000  2495.000000    -54.76080    43.944119    -60.17360     2.472384     1.646384 10901.966797  9981.832031    -30.29165     0.000000     0.000000            1            2            1        11251     0.822005 2.420799e+05     0.267564            8 
000007@J287/extract/017278840835960133811_Titan_Andrey_S319_G13_V1-1_3nd_290-2_002_ali_DW_particles.mrcs J1/imported/017278840835960133811_Titan_Andrey_S319_G13_V1-1_3nd_290-2_002_ali_DW.mrc  4660.000000   555.000000    -57.06666    79.682245   123.889190     0.820384     4.950384 10800.776367  9880.641602    -30.29165     0.000000     0.000000            1            1            1        11251     0.824732 2.419569e+05     0.109682           30 
000009@J287/extract/017278840835960133811_Titan_Andrey_S319_G13_V1-1_3nd_290-2_002_ali_DW_particles.mrcs J1/imported/017278840835960133811_Titan_Andrey_S319_G13_V1-1_3nd_290-2_002_ali_DW.mrc  5340.000000   951.000000    -69.87156    90.304200    73.189210     1.646384     -2.48362 10825.520508  9905.385742    -30.29165     0.000000     0.000000            1            2            1        11251     0.823186 2.424151e+05     0.344051           30 
000011@J287/extract/017278840835960133811_Titan_Andrey_S319_G13_V1-1_3nd_290-2_002_ali_DW_particles.mrcs J1/imported/017278840835960133811_Titan_Andrey_S319_G13_V1-1_3nd_290-2_002_ali_DW.mrc  3846.000000  3703.000000   132.003534    47.578211   -166.87726     -1.65762     -1.65762 11062.706055 10142.571289    -30.29165     0.000000     0.000000            1            1            1        11251     0.830949 2.421803e+05     0.261820            4 
000013@J287/extract/017278840835960133811_Titan_Andrey_S319_G13_V1-1_3nd_290-2_002_ali_DW_particles.mrcs J1/imported/017278840835960133811_Titan_Andrey_S319_G13_V1-1_3nd_290-2_002_ali_DW.mrc  4956.000000  1473.000000    -58.86619   107.424788   -159.27299     -5.78762     4.950384 10820.968750  9900.833984    -30.29165     0.000000     0.000000            1            2            1        11251     0.829632 2.421119e+05     0.099003           43 
000014@J287/extract/017278840835960133811_Titan_Andrey_S319_G13_V1-1_3nd_290-2_002_ali_DW_particles.mrcs J1/imported/017278840835960133811_Titan_Andrey_S319_G13_V1-1_3nd_290-2_002_ali_DW.mrc  1854.000000  1843.000000   127.480876   122.249449   144.321192     1.646384     -0.83162 10733.384766  9813.250000    -30.29165     0.000000     0.000000            1            1            1        11251     0.819928 2.419567e+05     0.355404           19 
000015@J287/extract/017278840835960133811_Titan_Andrey_S319_G13_V1-1_3nd_290-2_002_ali_DW_particles.mrcs J1/imported/017278840835960133811_Titan_Andrey_S319_G13_V1-1_3nd_290-2_002_ali_DW.mrc  3247.000000  1205.000000   163.637089   103.594700    -19.40369     1.646384     -0.00562 10727.182617  9807.047852    -30.29165     0.000000     0.000000            1            2            1        11251     0.824078 2.421375e+05     0.113016           40 
000019@J287/extract/017278840835960133811_Titan_Andrey_S319_G13_V1-1_3nd_290-2_002_ali_DW_particles.mrcs J1/imported/017278840835960133811_Titan_Andrey_S319_G13_V1-1_3nd_290-2_002_ali_DW.mrc  5389.000000  2826.000000   108.292932    63.776142    35.669012     2.472384     0.820384 10999.125977 10078.991211    -30.29165     0.000000     0.000000            1            1            1        11251     0.823538 2.420022e+05     0.088351           21 
000020@J287/extract/017278840835960133811_Titan_Andrey_S319_G13_V1-1_3nd_290-2_002_ali_DW_particles.mrcs J1/imported/017278840835960133811_Titan_Andrey_S319_G13_V1-1_3nd_290-2_002_ali_DW.mrc  3365.000000  1279.000000    -13.58190    81.301127    34.452580     -0.00562     -0.00562 10737.311523  9817.176758    -30.29165     0.000000     0.000000            1            2            1        11251     0.828378 2.421931e+05     0.226510           20 
000025@J287/extract/017278840835960133811_Titan_Andrey_S319_G13_V1-1_3nd_290-2_002_ali_DW_particles.mrcs J1/imported/017278840835960133811_Titan_Andrey_S319_G13_V1-1_3nd_290-2_002_ali_DW.mrc  4417.000000  2455.000000    19.793265    33.474323    -96.00744     7.428384     -8.26562 10884.037109  9963.902344    -30.29165     0.000000     0.000000            1            1            1        11251     0.819428 2.420450e+05     0.112425           55 
000026@J287/extract/017278840835960133811_Titan_Andrey_S319_G13_V1-1_3nd_290-2_002_ali_DW_particles.mrcs J1/imported/017278840835960133811_Titan_Andrey_S319_G13_V1-1_3nd_290-2_002_ali_DW.mrc  1088.000000  1432.000000    70.119506   161.254006    76.706033     -0.83162     -0.83162 10753.197266  9833.062500    -30.29165     0.000000     0.000000            1            2            1        11251     0.828397 2.421042e+05     0.220370            6 
000027@J287/extract/017278840835960133811_Titan_Andrey_S319_G13_V1-1_3nd_290-2_002_ali_DW_particles.mrcs J1/imported/017278840835960133811_Titan_Andrey_S319_G13_V1-1_3nd_290-2_002_ali_DW.mrc  4224.000000  2126.000000    -83.65171    73.127394    -95.64996     4.124384     2.472384 10838.674805  9918.540039    -30.29165     0.000000     0.000000            1            1            1        11251     0.834794 2.423530e+05     0.235299           22 
000028@J287/extract/017278840835960133811_Titan_Andrey_S319_G13_V1-1_3nd_290-2_002_ali_DW_particles.mrcs J1/imported/017278840835960133811_Titan_Andrey_S319_G13_V1-1_3nd_290-2_002_ali_DW.mrc   893.000000  2069.000000   174.847320   106.038234   149.164852     -2.48362     2.472384 10802.559570  9882.424805    -30.29165     0.000000     0.000000            1            2            1        11251     0.818693 2.421218e+05     0.318110           23 
000039@J287/extract/017278840835960133811_Titan_Andrey_S319_G13_V1-1_3nd_290-2_002_ali_DW_particles.mrcs J1/imported/017278840835960133811_Titan_Andrey_S319_G13_V1-1_3nd_290-2_002_ali_DW.mrc   268.000000  3171.000000   -179.55445   106.033044    60.945585     -2.48362     -3.30962 10996.155273 10076.020508    -30.29165     0.000000     0.000000            1            1            1        11251     0.824686 2.421012e+05     0.159992           50 
000042@J287/extract/017278840835960133811_Titan_Andrey_S319_G13_V1-1_3nd_290-2_002_ali_DW_particles.mrcs J1/imported/017278840835960133811_Titan_Andrey_S319_G13_V1-1_3nd_290-2_002_ali_DW.mrc  4668.000000  3933.000000     8.997946   132.726035    -10.13827     -1.65762     -0.83162 11170.765625 10250.630859    -30.29165     0.000000     0.000000            1            2            1        11251     0.815035 2.421745e+05     0.134955           15 
000054@J287/extract/017278840835960133811_Titan_Andrey_S319_G13_V1-1_3nd_290-2_002_ali_DW_particles.mrcs J1/imported/017278840835960133811_Titan_Andrey_S319_G13_V1-1_3nd_290-2_002_ali_DW.mrc   420.000000  2618.000000    -88.24746    95.993300   108.757787     0.820384     -4.13562 10896.963867  9976.829102    -30.29165     0.000000     0.000000            1            1            1        11251     0.816014 2.421835e+05     0.524429           22 
000056@J287/extract/017278840835960133811_Titan_Andrey_S319_G13_V1-1_3nd_290-2_002_ali_DW_particles.mrcs J1/imported/017278840835960133811_Titan_Andrey_S319_G13_V1-1_3nd_290-2_002_ali_DW.mrc   636.000000  1740.000000   119.087071   136.141490   -117.87652     -3.30962     -0.83162 10804.679688  9884.544922    -30.29165     0.000000     0.000000            1            2            1        11251     0.832510 2.422017e+05     0.583700           23 
000058@J287/extract/017278840835960133811_Titan_Andrey_S319_G13_V1-1_3nd_290-2_002_ali_DW_particles.mrcs J1/imported/017278840835960133811_Titan_Andrey_S319_G13_V1-1_3nd_290-2_002_ali_DW.mrc   702.000000  2448.000000    23.293448    47.447298   121.421906     -0.00562     -0.83162 10858.037109  9937.902344    -30.29165     0.000000     0.000000            1            1            1        11251     0.821441 2.422321e+05     0.184738           20 
000060@J287/extract/017278840835960133811_Titan_Andrey_S319_G13_V1-1_3nd_290-2_002_ali_DW_particles.mrcs J1/imported/017278840835960133811_Titan_Andrey_S319_G13_V1-1_3nd_290-2_002_ali_DW.mrc  5543.000000  1418.000000    -34.51974    42.609388     5.758854     -0.00562     -1.65762 10837.867188  9917.732422    -30.29165     0.000000     0.000000            1            2            1        11251     0.810457 2.422524e+05     0.512161            8 
000061@J287/extract/017278840835960133811_Titan_Andrey_S319_G13_V1-1_3nd_290-2_002_ali_DW_particles.mrcs J1/imported/017278840835960133811_Titan_Andrey_S319_G13_V1-1_3nd_290-2_002_ali_DW.mrc  2249.000000  3743.000000    80.466772    81.781267    29.981717     -4.13562     3.298384 11090.718750 10170.583984    -30.29165     0.000000     0.000000            1            1            1        11251     0.822742 2.421668e+05     0.183341          131 
000064@J287/extract/017278840835960133811_Titan_Andrey_S319_G13_V1-1_3nd_290-2_002_ali_DW_particles.mrcs J1/imported/017278840835960133811_Titan_Andrey_S319_G13_V1-1_3nd_290-2_002_ali_DW.mrc  4132.000000   320.000000   -176.63996   135.647945   120.880344     0.820384     -1.65762 10772.953125  9852.818359    -30.29165     0.000000     0.000000            1            2            1        11251     0.828611 2.418481e+05     0.149361            5 
000009@J287/extract/017280877479029856198_Titan_Andrey_S319_G13_V1-1_2nd_134-24_007_ali_DW_particles.mrcs J1/imported/017280877479029856198_Titan_Andrey_S319_G13_V1-1_2nd_134-24_007_ali_DW.mrc  3454.000000   748.000000   -100.95822    99.404842    30.019730     -1.65762     -0.83162 16154.096680 15828.710938     9.830923     0.000000     0.000000            1            2            1        11252     0.816725 2.404927e+05     0.210912           14 
000025@J287/extract/017280877479029856198_Titan_Andrey_S319_G13_V1-1_2nd_134-24_007_ali_DW_particles.mrcs J1/imported/017280877479029856198_Titan_Andrey_S319_G13_V1-1_2nd_134-24_007_ali_DW.mrc   705.000000   758.000000   124.157573    87.104933   147.961671     -3.30962    10.732384 16085.136719 15759.750977     9.830923     0.000000     0.000000            1            1            1        11252     0.815282 2.406016e+05     0.159642           42 
000027@J287/extract/017280877479029856198_Titan_Andrey_S319_G13_V1-1_2nd_134-24_007_ali_DW_particles.mrcs J1/imported/017280877479029856198_Titan_Andrey_S319_G13_V1-1_2nd_134-24_007_ali_DW.mrc  2791.000000   158.000000    -64.38911    99.981357   -142.41465     0.820384     -0.83162 16212.864258 15887.478516     9.830923     0.000000     0.000000            1            2            1        11252     0.829455 2.411151e+05     0.118414           55 
000029@J287/extract/017280877479029856198_Titan_Andrey_S319_G13_V1-1_2nd_134-24_007_ali_DW_particles.mrcs J1/imported/017280877479029856198_Titan_Andrey_S319_G13_V1-1_2nd_134-24_007_ali_DW.mrc  1001.000000  2367.000000    80.029371    43.595357    -55.86649     0.820384     -2.48362 15986.253906 15660.868164     9.830923     0.000000     0.000000            1            1            1        11252     0.813138 2.411025e+05     0.155842           62 
000033@J287/extract/017280877479029856198_Titan_Andrey_S319_G13_V1-1_2nd_134-24_007_ali_DW_particles.mrcs J1/imported/017280877479029856198_Titan_Andrey_S319_G13_V1-1_2nd_134-24_007_ali_DW.mrc  1432.000000  2961.000000     -0.95020    67.606296    -87.22045     -0.00562     -0.00562 16040.763672 15715.377930     9.830923     0.000000     0.000000            1            2            1        11252     0.824739 2.409835e+05     0.269632           27 
000034@J287/extract/017280877479029856198_Titan_Andrey_S319_G13_V1-1_2nd_134-24_007_ali_DW_particles.mrcs J1/imported/017280877479029856198_Titan_Andrey_S319_G13_V1-1_2nd_134-24_007_ali_DW.mrc   639.000000  2049.000000    -23.03396    34.969919    86.518164     -0.83162     -0.83162 15991.246094 15665.860352     9.830923     0.000000     0.000000            1            1            1        11252     0.806939 2.410680e+05     0.304841           57 
000039@J287/extract/017280877479029856198_Titan_Andrey_S319_G13_V1-1_2nd_134-24_007_ali_DW_particles.mrcs J1/imported/017280877479029856198_Titan_Andrey_S319_G13_V1-1_2nd_134-24_007_ali_DW.mrc  1553.000000  1497.000000   152.963689   140.441034    -32.11971     3.298384     -1.65762 15973.320312 15647.934570     9.830923     0.000000     0.000000            1            2            1        11252     0.803785 2.409484e+05     0.129859           76 
000043@J287/extract/017280877479029856198_Titan_Andrey_S319_G13_V1-1_2nd_134-24_007_ali_DW_particles.mrcs J1/imported/017280877479029856198_Titan_Andrey_S319_G13_V1-1_2nd_134-24_007_ali_DW.mrc  1116.000000   737.000000   140.544825   152.750083   -132.72218     4.950384     -0.00562 16070.382812 15744.997070     9.830923     0.000000     0.000000            1            1            1        11252     0.819213 2.408075e+05     0.168089           29 
000046@J287/extract/017280877479029856198_Titan_Andrey_S319_G13_V1-1_2nd_134-24_007_ali_DW_particles.mrcs J1/imported/017280877479029856198_Titan_Andrey_S319_G13_V1-1_2nd_134-24_007_ali_DW.mrc  3948.000000  2914.000000    -85.28070    86.477417   -114.36203     2.472384     -1.65762 16139.200195 15813.814453     9.830923     0.000000     0.000000            1            2            1        11252     0.830794 2.411741e+05     0.172292           36 
000002@J287/extract/017282536333422785287_Titan_Andrey_S319_G13_V1-1_2nd_161-24_002_ali_DW_particles.mrcs J1/imported/017282536333422785287_Titan_Andrey_S319_G13_V1-1_2nd_161-24_002_ali_DW.mrc  4542.000000  1464.000000   -172.56437   109.823628   145.200378     0.820384     -0.00562 15229.454102 14184.275391    -27.22435     0.000000     0.000000            1            2            1        11253     0.810133 2.403936e+05     0.343518           15 
000007@J287/extract/017282536333422785287_Titan_Andrey_S319_G13_V1-1_2nd_161-24_002_ali_DW_particles.mrcs J1/imported/017282536333422785287_Titan_Andrey_S319_G13_V1-1_2nd_161-24_002_ali_DW.mrc  1497.000000  2757.000000   -179.55779    81.894525   -147.17965     -5.78762     2.472384 15051.626953 14006.448242    -27.22435     0.000000     0.000000            1            1            1        11253     0.799096 2.407565e+05     0.132425           15 
000014@J287/extract/017282536333422785287_Titan_Andrey_S319_G13_V1-1_2nd_161-24_002_ali_DW_particles.mrcs J1/imported/017282536333422785287_Titan_Andrey_S319_G13_V1-1_2nd_161-24_002_ali_DW.mrc  2648.000000   383.000000   113.625120    49.409543    84.554930     1.646384     1.646384 15364.899414 14319.720703    -27.22435     0.000000     0.000000            1            2            1        11253     0.823363 2.404059e+05     0.086190           43 
000020@J287/extract/017282536333422785287_Titan_Andrey_S319_G13_V1-1_2nd_161-24_002_ali_DW_particles.mrcs J1/imported/017282536333422785287_Titan_Andrey_S319_G13_V1-1_2nd_161-24_002_ali_DW.mrc  3733.000000  2840.000000    -78.85143   133.577848    29.684767     -2.48362     -0.83162 15045.407227 14000.228516    -27.22435     0.000000     0.000000            1            1            1        11253     0.807616 2.402736e+05     0.070483           12 
000023@J287/extract/017282536333422785287_Titan_Andrey_S319_G13_V1-1_2nd_161-24_002_ali_DW_particles.mrcs J1/imported/017282536333422785287_Titan_Andrey_S319_G13_V1-1_2nd_161-24_002_ali_DW.mrc  3914.000000  1250.000000   179.042556    99.882672   -154.65658     -0.83162     -0.00562 15238.540039 14193.361328    -27.22435     0.000000     0.000000            1            2            1        11253     0.805180 2.404381e+05     0.541551           14 
000024@J287/extract/017282536333422785287_Titan_Andrey_S319_G13_V1-1_2nd_161-24_002_ali_DW_particles.mrcs J1/imported/017282536333422785287_Titan_Andrey_S319_G13_V1-1_2nd_161-24_002_ali_DW.mrc  3660.000000   523.000000   -157.36020   130.952091    -59.52153     -2.48362     0.820384 15435.139648 14389.960938    -27.22435     0.000000     0.000000            1            1            1        11253     0.819788 2.404482e+05     0.139490           10 
000045@J287/extract/017282536333422785287_Titan_Andrey_S319_G13_V1-1_2nd_161-24_002_ali_DW_particles.mrcs J1/imported/017282536333422785287_Titan_Andrey_S319_G13_V1-1_2nd_161-24_002_ali_DW.mrc  4234.000000  1948.000000   -118.57355   140.807478   175.901383     -1.65762     -0.00562 15126.466797 14081.288086    -27.22435     0.000000     0.000000            1            2            1        11253     0.824878 2.407644e+05     0.700430           15 
000046@J287/extract/017282536333422785287_Titan_Andrey_S319_G13_V1-1_2nd_161-24_002_ali_DW_particles.mrcs J1/imported/017282536333422785287_Titan_Andrey_S319_G13_V1-1_2nd_161-24_002_ali_DW.mrc   361.000000  2137.000000   126.773638    72.499130   131.096134     2.472384     -0.83162 15090.002930 14044.824219    -27.22435     0.000000     0.000000            1            1            1        11253     0.809530 2.404880e+05     0.390725            8 
000050@J287/extract/017282536333422785287_Titan_Andrey_S319_G13_V1-1_2nd_161-24_002_ali_DW_particles.mrcs J1/imported/017282536333422785287_Titan_Andrey_S319_G13_V1-1_2nd_161-24_002_ali_DW.mrc  4520.000000  3855.000000   101.691884    89.827225    -37.52903     -0.83162     0.820384 15213.625977 14168.447266    -27.22435     0.000000     0.000000            1            2            1        11253     0.805992 2.405337e+05     0.126710           27 
000053@J287/extract/017282536333422785287_Titan_Andrey_S319_G13_V1-1_2nd_161-24_002_ali_DW_particles.mrcs J1/imported/017282536333422785287_Titan_Andrey_S319_G13_V1-1_2nd_161-24_002_ali_DW.mrc  5435.000000   401.000000    -67.93921    58.941347    -18.82291     0.820384     0.820384 15445.903320 14400.724609    -27.22435     0.000000     0.000000            1            1            1        11253     0.801886 2.405312e+05     0.350464           14 
000057@J287/extract/017282536333422785287_Titan_Andrey_S319_G13_V1-1_2nd_161-24_002_ali_DW_particles.mrcs J1/imported/017282536333422785287_Titan_Andrey_S319_G13_V1-1_2nd_161-24_002_ali_DW.mrc  3083.000000  1347.000000    91.183691   128.683984     -1.62785     -0.83162     5.776384 15175.788086 14130.609375    -27.22435     0.000000     0.000000            1            2            1        11253     0.821630 2.404015e+05     0.208915           24 
000058@J287/extract/017282536333422785287_Titan_Andrey_S319_G13_V1-1_2nd_161-24_002_ali_DW_particles.mrcs J1/imported/017282536333422785287_Titan_Andrey_S319_G13_V1-1_2nd_161-24_002_ali_DW.mrc  2260.000000  1503.000000    -89.40038    80.399422    -45.00036     -0.83162     -0.00562 15136.391602 14091.212891    -27.22435     0.000000     0.000000            1            1            1        11253     0.817263 2.405392e+05     0.152939           71 
000061@J287/extract/017282536333422785287_Titan_Andrey_S319_G13_V1-1_2nd_161-24_002_ali_DW_particles.mrcs J1/imported/017282536333422785287_Titan_Andrey_S319_G13_V1-1_2nd_161-24_002_ali_DW.mrc  1199.000000   242.000000   -165.10426    15.235600    67.634094     1.646384     -4.13562 15374.685547 14329.506836    -27.22435     0.000000     0.000000            1            2            1        11253     0.816470 2.403691e+05     0.132391           15 
000062@J287/extract/017282536333422785287_Titan_Andrey_S319_G13_V1-1_2nd_161-24_002_ali_DW_particles.mrcs J1/imported/017282536333422785287_Titan_Andrey_S319_G13_V1-1_2nd_161-24_002_ali_DW.mrc  4739.000000  2055.000000    58.743566     7.765408    -77.27846     -0.00562     1.646384 15166.017578 14120.838867    -27.22435     0.000000     0.000000            1            1            1        11253     0.817468 2.405354e+05     0.310518           17 
000012@J287/extract/017282751007825227761_Titan_Andrey_S319_G13_V1-1_88-4_003_ali_DW_particles.mrcs J1/imported/017282751007825227761_Titan_Andrey_S319_G13_V1-1_88-4_003_ali_DW.mrc  4073.000000  3677.000000    47.743581    39.372091   -110.48502     -3.30962     -3.30962 15516.080078 15014.860352    -30.71803     0.000000     0.000000            1            1            1        11254     0.801175 2.402025e+05     0.194580           24 
000015@J287/extract/017282751007825227761_Titan_Andrey_S319_G13_V1-1_88-4_003_ali_DW_particles.mrcs J1/imported/017282751007825227761_Titan_Andrey_S319_G13_V1-1_88-4_003_ali_DW.mrc  3485.000000  2310.000000    76.495396    97.412092   -178.15984     -3.30962     -0.00562 15409.619141 14908.399414    -30.71803     0.000000     0.000000            1            2            1        11254     0.825136 2.401068e+05     0.079060           84 
000017@J287/extract/017282751007825227761_Titan_Andrey_S319_G13_V1-1_88-4_003_ali_DW_particles.mrcs J1/imported/017282751007825227761_Titan_Andrey_S319_G13_V1-1_88-4_003_ali_DW.mrc  5041.000000  1705.000000    75.463034   118.881328   -104.92204     -0.00562     -0.83162 15480.159180 14978.939453    -30.71803     0.000000     0.000000            1            1            1        11254     0.809853 2.401789e+05     0.105674           54 
000018@J287/extract/017282751007825227761_Titan_Andrey_S319_G13_V1-1_88-4_003_ali_DW_particles.mrcs J1/imported/017282751007825227761_Titan_Andrey_S319_G13_V1-1_88-4_003_ali_DW.mrc  3966.000000  1037.000000   -170.53584   135.657520   -156.76224     0.820384     0.820384 15524.351562 15023.131836    -30.71803     0.000000     0.000000            1            2            1        11254     0.814816 2.401603e+05     0.128046           38 
000027@J287/extract/017282751007825227761_Titan_Andrey_S319_G13_V1-1_88-4_003_ali_DW_particles.mrcs J1/imported/017282751007825227761_Titan_Andrey_S319_G13_V1-1_88-4_003_ali_DW.mrc  3210.000000  1836.000000   -128.63969    67.384846   131.418492     4.950384     2.472384 15420.500000 14919.280273    -30.71803     0.000000     0.000000            1            1            1        11254     0.811278 2.403096e+05     0.377690           27 
000030@J287/extract/017282751007825227761_Titan_Andrey_S319_G13_V1-1_88-4_003_ali_DW_particles.mrcs J1/imported/017282751007825227761_Titan_Andrey_S319_G13_V1-1_88-4_003_ali_DW.mrc  1425.000000  2827.000000   135.639905   106.308245     1.624499     1.646384     -0.00562 15432.911133 14931.691406    -30.71803     0.000000     0.000000            1            2            1        11254     0.826162 2.400442e+05     0.131215           68 
000033@J287/extract/017282751007825227761_Titan_Andrey_S319_G13_V1-1_88-4_003_ali_DW_particles.mrcs J1/imported/017282751007825227761_Titan_Andrey_S319_G13_V1-1_88-4_003_ali_DW.mrc  4933.000000   561.000000   166.484644   113.728988   141.816162     -0.00562     -0.83162 15612.992188 15111.772461    -30.71803     0.000000     0.000000            1            1            1        11254     0.805682 2.402701e+05     0.220301            6 
000036@J287/extract/017282751007825227761_Titan_Andrey_S319_G13_V1-1_88-4_003_ali_DW_particles.mrcs J1/imported/017282751007825227761_Titan_Andrey_S319_G13_V1-1_88-4_003_ali_DW.mrc  4207.000000  1761.000000   -175.35440   104.791067    92.750161     0.820384     -0.00562 15449.807617 14948.587891    -30.71803     0.000000     0.000000            1            2            1        11254     0.818755 2.403618e+05     0.371072           32 
000039@J287/extract/017282751007825227761_Titan_Andrey_S319_G13_V1-1_88-4_003_ali_DW_particles.mrcs J1/imported/017282751007825227761_Titan_Andrey_S319_G13_V1-1_88-4_003_ali_DW.mrc   793.000000  3346.000000    -62.17243   132.234083   131.081067     -5.78762     -0.00562 15520.674805 15019.455078    -30.71803     0.000000     0.000000            1            1            1        11254     0.797312 2.407783e+05     0.214612            7 
000050@J287/extract/017282751007825227761_Titan_Andrey_S319_G13_V1-1_88-4_003_ali_DW_particles.mrcs J1/imported/017282751007825227761_Titan_Andrey_S319_G13_V1-1_88-4_003_ali_DW.mrc  5264.000000  3551.000000    -56.55672    50.264478    31.791156     4.124384     -5.78762 15518.722656 15017.502930    -30.71803     0.000000     0.000000            1            2            1        11254     0.803888 2.402705e+05     0.066141           73 
000051@J287/extract/017282751007825227761_Titan_Andrey_S319_G13_V1-1_88-4_003_ali_DW_particles.mrcs J1/imported/017282751007825227761_Titan_Andrey_S319_G13_V1-1_88-4_003_ali_DW.mrc  3561.000000  2085.000000    86.428259    45.071208    -16.50881     -0.00562     -0.00562 15415.030273 14913.810547    -30.71803     0.000000     0.000000            1            1            1        11254     0.796270 2.404657e+05     0.063816           54 
000056@J287/extract/017282751007825227761_Titan_Andrey_S319_G13_V1-1_88-4_003_ali_DW_particles.mrcs J1/imported/017282751007825227761_Titan_Andrey_S319_G13_V1-1_88-4_003_ali_DW.mrc  3319.000000  1368.000000    92.901237    13.122715     -2.50793     0.820384     0.820384 15470.577148 14969.357422    -30.71803     0.000000     0.000000            1            2            1        11254     0.806553 2.404571e+05     0.166851           31 
000004@J287/extract/017288870630300915501_Titan_Andrey_S319_G13_V1-1_3nd_320-14_003_ali_DW_particles.mrcs J1/imported/017288870630300915501_Titan_Andrey_S319_G13_V1-1_3nd_320-14_003_ali_DW.mrc   146.000000   582.000000   -140.30146   101.304339    58.470400     -3.30962     -3.30962  7201.539551  6848.892578    -44.84413     0.000000     0.000000            1            1            1        11255     0.802068 2.385892e+05     0.289302           15 
000013@J287/extract/017288870630300915501_Titan_Andrey_S319_G13_V1-1_3nd_320-14_003_ali_DW_particles.mrcs J1/imported/017288870630300915501_Titan_Andrey_S319_G13_V1-1_3nd_320-14_003_ali_DW.mrc   775.000000  3351.000000    -20.50739    67.542429   -162.55544     2.472384     -2.48362  7295.248535  6942.601562    -44.84413     0.000000     0.000000            1            2            1        11255     0.810078 2.389689e+05     0.152211           98 
000015@J287/extract/017288870630300915501_Titan_Andrey_S319_G13_V1-1_3nd_320-14_003_ali_DW_particles.mrcs J1/imported/017288870630300915501_Titan_Andrey_S319_G13_V1-1_3nd_320-14_003_ali_DW.mrc  1336.000000  1317.000000   102.884982    76.558649   157.491912     -3.30962     0.820384  7078.754395  6726.107422    -44.84413     0.000000     0.000000            1            1            1        11255     0.813775 2.385511e+05     0.184134           73 
000017@J287/extract/017288870630300915501_Titan_Andrey_S319_G13_V1-1_3nd_320-14_003_ali_DW_particles.mrcs J1/imported/017288870630300915501_Titan_Andrey_S319_G13_V1-1_3nd_320-14_003_ali_DW.mrc   559.000000  2432.000000   -103.30052    70.299038    39.361726     1.646384     3.298384  7153.493652  6800.846680    -44.84413     0.000000     0.000000            1            2            1        11255     0.808731 2.385806e+05     0.091276           84 
000028@J287/extract/017288870630300915501_Titan_Andrey_S319_G13_V1-1_3nd_320-14_003_ali_DW_particles.mrcs J1/imported/017288870630300915501_Titan_Andrey_S319_G13_V1-1_3nd_320-14_003_ali_DW.mrc  1490.000000  3584.000000    89.909510    60.012079    -14.86984     -1.65762     -0.00562  7255.902832  6903.255859    -44.84413     0.000000     0.000000            1            1            1        11255     0.810173 2.387921e+05     0.101485           46 
000040@J287/extract/017288870630300915501_Titan_Andrey_S319_G13_V1-1_3nd_320-14_003_ali_DW_particles.mrcs J1/imported/017288870630300915501_Titan_Andrey_S319_G13_V1-1_3nd_320-14_003_ali_DW.mrc  2016.000000  1772.000000   127.866627    25.986364    19.466114     0.820384     -2.48362  7091.145508  6738.498535    -44.84413     0.000000     0.000000            1            2            1        11255     0.812408 2.385977e+05     0.129608           37 
000003@J287/extract/017289617607305530226_Titan_Andrey_S319_G13_V1-1_118-26_003_ali_DW_particles.mrcs J1/imported/017289617607305530226_Titan_Andrey_S319_G13_V1-1_118-26_003_ali_DW.mrc  2582.000000  2522.000000     5.012660   158.857422   104.237978     -0.00562     5.776384 12113.921875 11663.543945    -34.35208     0.000000     0.000000            1            1            1        11256     0.797265 2.394512e+05     0.243315           52 
000004@J287/extract/017289617607305530226_Titan_Andrey_S319_G13_V1-1_118-26_003_ali_DW_particles.mrcs J1/imported/017289617607305530226_Titan_Andrey_S319_G13_V1-1_118-26_003_ali_DW.mrc  4387.000000  3027.000000    45.556804   100.252803    24.096387     4.124384     -1.65762 12168.544922 11718.166992    -34.35208     0.000000     0.000000            1            2            1        11256     0.811682 2.391377e+05     0.074611          104 
000005@J287/extract/017289617607305530226_Titan_Andrey_S319_G13_V1-1_118-26_003_ali_DW_particles.mrcs J1/imported/017289617607305530226_Titan_Andrey_S319_G13_V1-1_118-26_003_ali_DW.mrc  3006.000000  1615.000000    84.601031   139.812952    -42.64129     -1.65762     0.820384 12146.307617 11695.929688    -34.35208     0.000000     0.000000            1            1            1        11256     0.811455 2.392038e+05     0.322013           12 
000013@J287/extract/017289617607305530226_Titan_Andrey_S319_G13_V1-1_118-26_003_ali_DW_particles.mrcs J1/imported/017289617607305530226_Titan_Andrey_S319_G13_V1-1_118-26_003_ali_DW.mrc  4330.000000   417.000000   -136.34215   120.710985    -78.54759     -2.48362     -1.65762 12293.153320 11842.775391    -34.35208     0.000000     0.000000            1            2            1        11256     0.810580 2.391989e+05     0.094323           18 
000019@J287/extract/017289617607305530226_Titan_Andrey_S319_G13_V1-1_118-26_003_ali_DW_particles.mrcs J1/imported/017289617607305530226_Titan_Andrey_S319_G13_V1-1_118-26_003_ali_DW.mrc   445.000000  1491.000000   -129.21406   111.429914    -41.07510     4.950384     -0.00562 12275.708984 11825.331055    -34.35208     0.000000     0.000000            1            1            1        11256     0.815252 2.390429e+05     0.119264           57 
000025@J287/extract/017289617607305530226_Titan_Andrey_S319_G13_V1-1_118-26_003_ali_DW_particles.mrcs J1/imported/017289617607305530226_Titan_Andrey_S319_G13_V1-1_118-26_003_ali_DW.mrc  3181.000000  2685.000000    67.602427    68.339280    33.728540     3.298384     -2.48362 12132.966797 11682.588867    -34.35208     0.000000     0.000000            1            2            1        11256     0.794326 2.394910e+05     0.165959           38 
000029@J287/extract/017289617607305530226_Titan_Andrey_S319_G13_V1-1_118-26_003_ali_DW_particles.mrcs J1/imported/017289617607305530226_Titan_Andrey_S319_G13_V1-1_118-26_003_ali_DW.mrc   447.000000  2923.000000   -155.24010   141.957566    -57.80560     -0.00562     0.820384 12243.997070 11793.619141    -34.35208     0.000000     0.000000            1            1            1        11256     0.805938 2.393249e+05     0.264399           61 
000032@J287/extract/017289617607305530226_Titan_Andrey_S319_G13_V1-1_118-26_003_ali_DW_particles.mrcs J1/imported/017289617607305530226_Titan_Andrey_S319_G13_V1-1_118-26_003_ali_DW.mrc  1264.000000   388.000000   126.328001    47.649485   163.198784     1.646384     -2.48362 12335.502930 11885.125000    -34.35208     0.000000     0.000000            1            2            1        11256     0.812805 2.389814e+05     0.130227          160 
000036@J287/extract/017289617607305530226_Titan_Andrey_S319_G13_V1-1_118-26_003_ali_DW_particles.mrcs J1/imported/017289617607305530226_Titan_Andrey_S319_G13_V1-1_118-26_003_ali_DW.mrc  4948.000000  3184.000000   -164.01854    73.392988    98.187956     5.776384     -2.48362 12197.340820 11746.962891    -34.35208     0.000000     0.000000            1            1            1        11256     0.805980 2.390054e+05     0.149862           18 
000037@J287/extract/017289617607305530226_Titan_Andrey_S319_G13_V1-1_118-26_003_ali_DW_particles.mrcs J1/imported/017289617607305530226_Titan_Andrey_S319_G13_V1-1_118-26_003_ali_DW.mrc  5213.000000  2533.000000    61.033418    98.847252    -86.37711     1.646384     -1.65762 12150.025391 11699.647461    -34.35208     0.000000     0.000000            1            2            1        11256     0.797444 2.392042e+05     0.078243           21 
000004@J287/extract/017290516474341249315_Titan_Andrey_S319_G13_V1-1_3nd_302-2_004_ali_DW_particles.mrcs J1/imported/017290516474341249315_Titan_Andrey_S319_G13_V1-1_3nd_302-2_004_ali_DW.mrc  2128.000000  2257.000000   124.738421    41.338392    78.963936     -3.30962     0.820384 13720.755859 13534.147461    -79.61702     0.000000     0.000000            1            2            1        11257     0.803598 2.389277e+05     0.142995           26 
000006@J287/extract/017290516474341249315_Titan_Andrey_S319_G13_V1-1_3nd_302-2_004_ali_DW_particles.mrcs J1/imported/017290516474341249315_Titan_Andrey_S319_G13_V1-1_3nd_302-2_004_ali_DW.mrc  4985.000000  3751.000000    -15.11151   109.098917   -111.83142     -1.65762     -1.65762 13956.106445 13769.498047    -79.61702     0.000000     0.000000            1            1            1        11257     0.795742 2.390380e+05     0.092614           30 
000008@J287/extract/017290516474341249315_Titan_Andrey_S319_G13_V1-1_3nd_302-2_004_ali_DW_particles.mrcs J1/imported/017290516474341249315_Titan_Andrey_S319_G13_V1-1_3nd_302-2_004_ali_DW.mrc  2337.000000  1644.000000    -46.76130    48.808601     0.020055     -0.00562     -0.83162 13718.656250 13532.047852    -79.61702     0.000000     0.000000            1            2            1        11257     0.802301 2.389452e+05     0.214082           60 
000017@J287/extract/017290516474341249315_Titan_Andrey_S319_G13_V1-1_3nd_302-2_004_ali_DW_particles.mrcs J1/imported/017290516474341249315_Titan_Andrey_S319_G13_V1-1_3nd_302-2_004_ali_DW.mrc  2267.000000  2693.000000   -126.96855    52.259570   -114.35331     -0.00562     -0.83162 13740.847656 13554.239258    -79.61702     0.000000     0.000000            1            1            1        11257     0.816115 2.386603e+05     0.087557           71 
000025@J287/extract/017290516474341249315_Titan_Andrey_S319_G13_V1-1_3nd_302-2_004_ali_DW_particles.mrcs J1/imported/017290516474341249315_Titan_Andrey_S319_G13_V1-1_3nd_302-2_004_ali_DW.mrc   624.000000  1468.000000     -6.64826   116.861230    25.176974     3.298384     -0.00562 13840.468750 13653.860352    -79.61702     0.000000     0.000000            1            2            1        11257     0.804571 2.389509e+05     0.250870            8 
000038@J287/extract/017290516474341249315_Titan_Andrey_S319_G13_V1-1_3nd_302-2_004_ali_DW_particles.mrcs J1/imported/017290516474341249315_Titan_Andrey_S319_G13_V1-1_3nd_302-2_004_ali_DW.mrc  5341.000000  3206.000000    78.473289   127.373700   -123.55427     -0.00562     1.646384 13911.877930 13725.269531    -79.61702     0.000000     0.000000            1            1            1        11257     0.805049 2.391939e+05     0.152488           32 
000041@J287/extract/017290516474341249315_Titan_Andrey_S319_G13_V1-1_3nd_302-2_004_ali_DW_particles.mrcs J1/imported/017290516474341249315_Titan_Andrey_S319_G13_V1-1_3nd_302-2_004_ali_DW.mrc  2742.000000   452.000000   -151.37452    82.000262    -76.37076     0.820384     -0.00562 13793.348633 13606.740234    -79.61702     0.000000     0.000000            1            2            1        11257     0.795534 2.389828e+05     0.138521           22 
000042@J287/extract/017290516474341249315_Titan_Andrey_S319_G13_V1-1_3nd_302-2_004_ali_DW_particles.mrcs J1/imported/017290516474341249315_Titan_Andrey_S319_G13_V1-1_3nd_302-2_004_ali_DW.mrc  1771.000000   915.000000   109.463990   129.939809   -117.91409     0.820384     1.646384 13785.848633 13599.240234    -79.61702     0.000000     0.000000            1            1            1        11257     0.804251 2.390029e+05     0.214491           43 
000043@J287/extract/017290516474341249315_Titan_Andrey_S319_G13_V1-1_3nd_302-2_004_ali_DW_particles.mrcs J1/imported/017290516474341249315_Titan_Andrey_S319_G13_V1-1_3nd_302-2_004_ali_DW.mrc  3630.000000  2724.000000   140.069870   123.531560   125.419133     0.820384     -0.00562 13759.558594 13572.950195    -79.61702     0.000000     0.000000            1            2            1        11257     0.799956 2.389050e+05     0.477316           61 
000044@J287/extract/017290516474341249315_Titan_Andrey_S319_G13_V1-1_3nd_302-2_004_ali_DW_particles.mrcs J1/imported/017290516474341249315_Titan_Andrey_S319_G13_V1-1_3nd_302-2_004_ali_DW.mrc  5277.000000  1827.000000    78.840925   136.772993   178.502954     -2.48362     -0.83162 13800.677734 13614.069336    -79.61702     0.000000     0.000000            1            1            1        11257     0.788929 2.391071e+05     0.121434           85 
000046@J287/extract/017290516474341249315_Titan_Andrey_S319_G13_V1-1_3nd_302-2_004_ali_DW_particles.mrcs J1/imported/017290516474341249315_Titan_Andrey_S319_G13_V1-1_3nd_302-2_004_ali_DW.mrc  1848.000000  2223.000000    -78.34601    92.560490   -174.34687    10.732384     -0.83162 13730.237305 13543.628906    -79.61702     0.000000     0.000000            1            2            1        11257     0.805066 2.389245e+05     0.052191           91 
000049@J287/extract/017290516474341249315_Titan_Andrey_S319_G13_V1-1_3nd_302-2_004_ali_DW_particles.mrcs J1/imported/017290516474341249315_Titan_Andrey_S319_G13_V1-1_3nd_302-2_004_ali_DW.mrc  5510.000000   820.000000   145.203879    80.863285    57.733223     -0.00562     2.472384 13877.611328 13691.002930    -79.61702     0.000000     0.000000            1            1            1        11257     0.779590 2.393051e+05     0.109884           42 
000050@J287/extract/017290516474341249315_Titan_Andrey_S319_G13_V1-1_3nd_302-2_004_ali_DW_particles.mrcs J1/imported/017290516474341249315_Titan_Andrey_S319_G13_V1-1_3nd_302-2_004_ali_DW.mrc  4945.000000  2710.000000    -46.95114   170.395859   103.954205     -1.65762     -0.00562 13825.332031 13638.723633    -79.61702     0.000000     0.000000            1            2            1        11257     0.804440 2.391196e+05     0.482265            6 
000053@J287/extract/017290516474341249315_Titan_Andrey_S319_G13_V1-1_3nd_302-2_004_ali_DW_particles.mrcs J1/imported/017290516474341249315_Titan_Andrey_S319_G13_V1-1_3nd_302-2_004_ali_DW.mrc  3563.000000   283.000000   156.606893    99.964449   160.700173     3.298384     0.820384 13802.706055 13616.097656    -79.61702     0.000000     0.000000            1            1            1        11257     0.795960 2.388124e+05     0.213885           61 
000004@J287/extract/017290643309937559995_Titan_Andrey_S319_G13_V1-1_3nd_329-21_000_ali_DW_particles.mrcs J1/imported/017290643309937559995_Titan_Andrey_S319_G13_V1-1_3nd_329-21_000_ali_DW.mrc  1809.000000   841.000000   -126.29173   166.274402     -0.41732     9.906384     -8.26562  9045.153320  8947.545898     -2.13503     0.000000     0.000000            1            2            1        11258     0.801287 2.383013e+05     0.084327           26 
000006@J287/extract/017290643309937559995_Titan_Andrey_S319_G13_V1-1_3nd_329-21_000_ali_DW_particles.mrcs J1/imported/017290643309937559995_Titan_Andrey_S319_G13_V1-1_3nd_329-21_000_ali_DW.mrc  1646.000000  1842.000000    -13.53939    71.424061    -85.55748     0.820384     -0.00562  8960.578125  8862.970703     -2.13503     0.000000     0.000000            1            1            1        11258     0.780421 2.390283e+05     0.186314           72 
000012@J287/extract/017290643309937559995_Titan_Andrey_S319_G13_V1-1_3nd_329-21_000_ali_DW_particles.mrcs J1/imported/017290643309937559995_Titan_Andrey_S319_G13_V1-1_3nd_329-21_000_ali_DW.mrc   529.000000  2271.000000    -75.60925    97.397008   101.281063     -0.83162     -4.96162  9009.440430  8911.833008     -2.13503     0.000000     0.000000            1            2            1        11258     0.808737 2.381771e+05     0.108153          222 
000013@J287/extract/017290643309937559995_Titan_Andrey_S319_G13_V1-1_3nd_329-21_000_ali_DW_particles.mrcs J1/imported/017290643309937559995_Titan_Andrey_S319_G13_V1-1_3nd_329-21_000_ali_DW.mrc  4576.000000  1440.000000   113.493505   156.103198    96.824593     0.820384     -1.65762  9025.389648  8927.782227     -2.13503     0.000000     0.000000            1            1            1        11258     0.786525 2.384880e+05     0.054910          115 
000016@J287/extract/017290643309937559995_Titan_Andrey_S319_G13_V1-1_3nd_329-21_000_ali_DW_particles.mrcs J1/imported/017290643309937559995_Titan_Andrey_S319_G13_V1-1_3nd_329-21_000_ali_DW.mrc  1402.000000  2891.000000    -61.17345    39.169702   175.881608     -0.00562     -0.00562  8951.595703  8853.988281     -2.13503     0.000000     0.000000            1            2            1        11258     0.804370 2.384560e+05     0.548312           23 
000017@J287/extract/017290643309937559995_Titan_Andrey_S319_G13_V1-1_3nd_329-21_000_ali_DW_particles.mrcs J1/imported/017290643309937559995_Titan_Andrey_S319_G13_V1-1_3nd_329-21_000_ali_DW.mrc  4158.000000   925.000000   -171.01405   132.491382   -169.86599     -2.48362     -4.13562  9071.964844  8974.357422     -2.13503     0.000000     0.000000            1            1            1        11258     0.807240 2.383453e+05     0.125342           56 
000030@J287/extract/017290643309937559995_Titan_Andrey_S319_G13_V1-1_3nd_329-21_000_ali_DW_particles.mrcs J1/imported/017290643309937559995_Titan_Andrey_S319_G13_V1-1_3nd_329-21_000_ali_DW.mrc  2980.000000  2501.000000    -44.38793   152.601264   -165.46042     2.472384     -0.00562  8938.625000  8841.017578     -2.13503     0.000000     0.000000            1            2            1        11258     0.809210 2.382866e+05     0.115784          132 
000031@J287/extract/017290643309937559995_Titan_Andrey_S319_G13_V1-1_3nd_329-21_000_ali_DW_particles.mrcs J1/imported/017290643309937559995_Titan_Andrey_S319_G13_V1-1_3nd_329-21_000_ali_DW.mrc  4227.000000   426.000000   -154.18152   171.856838    93.503777     1.646384     0.820384  9139.508789  9041.901367     -2.13503     0.000000     0.000000            1            1            1        11258     0.799801 2.384699e+05     0.237193           37 
000040@J287/extract/017290643309937559995_Titan_Andrey_S319_G13_V1-1_3nd_329-21_000_ali_DW_particles.mrcs J1/imported/017290643309937559995_Titan_Andrey_S319_G13_V1-1_3nd_329-21_000_ali_DW.mrc   232.000000  3452.000000   -113.65817   102.864735    16.948581     -4.13562     -0.83162  8971.424805  8873.817383     -2.13503     0.000000     0.000000            1            2            1        11258     0.800907 2.384511e+05     0.140661          127 
000043@J287/extract/017290643309937559995_Titan_Andrey_S319_G13_V1-1_3nd_329-21_000_ali_DW_particles.mrcs J1/imported/017290643309937559995_Titan_Andrey_S319_G13_V1-1_3nd_329-21_000_ali_DW.mrc   143.000000  3708.000000    -20.09103   152.808886    -61.64260     0.820384     -3.30962  8956.619141  8859.011719     -2.13503     0.000000     0.000000            1            1            1        11258     0.816377 2.377375e+05     0.087656           24 
000044@J287/extract/017290643309937559995_Titan_Andrey_S319_G13_V1-1_3nd_329-21_000_ali_DW_particles.mrcs J1/imported/017290643309937559995_Titan_Andrey_S319_G13_V1-1_3nd_329-21_000_ali_DW.mrc  4608.000000  3175.000000   112.187944   126.838425    18.894013     0.820384     -2.48362  9012.059570  8914.452148     -2.13503     0.000000     0.000000            1            2            1        11258     0.787392 2.385525e+05     0.088970           80 
000019@J287/extract/017290911183361565373_Titan_Andrey_S319_G13_V1-1_2nd_155-12_004_ali_DW_particles.mrcs J1/imported/017290911183361565373_Titan_Andrey_S319_G13_V1-1_2nd_155-12_004_ali_DW.mrc  3444.000000  2979.000000    -80.15674    14.774770    -25.17469     2.472384     -1.65762 15248.198242 15065.153320    -83.31233     0.000000     0.000000            1            2            1        11259     0.788787 2.400509e+05     0.173746           13 
000020@J287/extract/017290911183361565373_Titan_Andrey_S319_G13_V1-1_2nd_155-12_004_ali_DW_particles.mrcs J1/imported/017290911183361565373_Titan_Andrey_S319_G13_V1-1_2nd_155-12_004_ali_DW.mrc  1468.000000   321.000000    -30.38722   140.494848     -3.55557     0.820384     -2.48362 15324.307617 15141.262695    -83.31233     0.000000     0.000000            1            1            1        11259     0.817963 2.399319e+05     0.105129           17 
000021@J287/extract/017290911183361565373_Titan_Andrey_S319_G13_V1-1_2nd_155-12_004_ali_DW_particles.mrcs J1/imported/017290911183361565373_Titan_Andrey_S319_G13_V1-1_2nd_155-12_004_ali_DW.mrc  3011.000000  2222.000000   114.146707    76.385850    -46.93944     -1.65762     -2.48362 15180.200195 14997.155273    -83.31233     0.000000     0.000000            1            2            1        11259     0.809538 2.401830e+05     0.169755           71 
000023@J287/extract/017290911183361565373_Titan_Andrey_S319_G13_V1-1_2nd_155-12_004_ali_DW_particles.mrcs J1/imported/017290911183361565373_Titan_Andrey_S319_G13_V1-1_2nd_155-12_004_ali_DW.mrc  1293.000000  1798.000000   -158.46732    90.328181    17.486956     0.820384     0.820384 15201.320312 15018.275391    -83.31233     0.000000     0.000000            1            1            1        11259     0.802545 2.400537e+05     0.059289           55 
000031@J287/extract/017290911183361565373_Titan_Andrey_S319_G13_V1-1_2nd_155-12_004_ali_DW_particles.mrcs J1/imported/017290911183361565373_Titan_Andrey_S319_G13_V1-1_2nd_155-12_004_ali_DW.mrc  2741.000000  3211.000000    -31.04081    30.346421    -35.67971     2.472384     -0.83162 15285.266602 15102.221680    -83.31233     0.000000     0.000000            1            2            1        11259     0.804451 2.408746e+05     0.178608            9 
000034@J287/extract/017290911183361565373_Titan_Andrey_S319_G13_V1-1_2nd_155-12_004_ali_DW_particles.mrcs J1/imported/017290911183361565373_Titan_Andrey_S319_G13_V1-1_2nd_155-12_004_ali_DW.mrc  1153.000000  2352.000000    -47.81032    36.263153   -101.50491     1.646384     -0.83162 15211.037109 15027.992188    -83.31233     0.000000     0.000000            1            1            1        11259     0.816966 2.392172e+05     0.151375           37 
000035@J287/extract/017290911183361565373_Titan_Andrey_S319_G13_V1-1_2nd_155-12_004_ali_DW_particles.mrcs J1/imported/017290911183361565373_Titan_Andrey_S319_G13_V1-1_2nd_155-12_004_ali_DW.mrc  1177.000000  2063.000000   113.601245   150.089098   111.416978     0.820384     -0.83162 15200.693359 15017.648438    -83.31233     0.000000     0.000000            1            2            1        11259     0.809965 2.397407e+05     0.230770           59 
000011@J287/extract/017291295151152069675_Titan_Andrey_S319_G13_V1-1_2nd_155-24_006_ali_DW_particles.mrcs J1/imported/017291295151152069675_Titan_Andrey_S319_G13_V1-1_2nd_155-24_006_ali_DW.mrc  4503.000000  2612.000000    80.158829    64.224771    -93.67720     -4.13562     3.298384  8483.742188  7751.338867   236.001785     0.000000     0.000000            1            2            1        11260     0.813295 2.394093e+05     0.051484           15 
000017@J287/extract/017291295151152069675_Titan_Andrey_S319_G13_V1-1_2nd_155-24_006_ali_DW_particles.mrcs J1/imported/017291295151152069675_Titan_Andrey_S319_G13_V1-1_2nd_155-24_006_ali_DW.mrc  5157.000000  1304.000000    27.138649    28.883087   159.305989     0.820384     -0.00562  8533.751953  7801.348145   236.001785     0.000000     0.000000            1            1            1        11260     0.808651 2.396959e+05     0.202187           40 
000019@J287/extract/017291295151152069675_Titan_Andrey_S319_G13_V1-1_2nd_155-24_006_ali_DW_particles.mrcs J1/imported/017291295151152069675_Titan_Andrey_S319_G13_V1-1_2nd_155-24_006_ali_DW.mrc  1584.000000  1883.000000   126.875664    79.862160   127.321714     -0.00562     -0.83162  8506.902344  7774.498535   236.001785     0.000000     0.000000            1            2            1        11260     0.815267 2.394194e+05     0.123574           35 
000028@J287/extract/017291295151152069675_Titan_Andrey_S319_G13_V1-1_2nd_155-24_006_ali_DW_particles.mrcs J1/imported/017291295151152069675_Titan_Andrey_S319_G13_V1-1_2nd_155-24_006_ali_DW.mrc   462.000000  3598.000000    -54.11696    69.785617    77.002080     1.646384     -4.13562  8641.849609  7909.445312   236.001785     0.000000     0.000000            1            1            1        11260     0.808116 2.394510e+05     0.529956           13 
000034@J287/extract/017291295151152069675_Titan_Andrey_S319_G13_V1-1_2nd_155-24_006_ali_DW_particles.mrcs J1/imported/017291295151152069675_Titan_Andrey_S319_G13_V1-1_2nd_155-24_006_ali_DW.mrc  1256.000000   664.000000    -62.85997   147.817450    29.397540     0.820384     -0.83162  8626.914062  7894.509766   236.001785     0.000000     0.000000            1            2            1        11260     0.818426 2.394183e+05     0.518770           67 
000038@J287/extract/017291295151152069675_Titan_Andrey_S319_G13_V1-1_2nd_155-24_006_ali_DW_particles.mrcs J1/imported/017291295151152069675_Titan_Andrey_S319_G13_V1-1_2nd_155-24_006_ali_DW.mrc   634.000000  1322.000000   113.012314    94.432974    67.422370     -0.00562     -0.83162  8574.109375  7841.706055   236.001785     0.000000     0.000000            1            1            1        11260     0.810558 2.393099e+05     0.141297           44 
000039@J287/extract/017291295151152069675_Titan_Andrey_S319_G13_V1-1_2nd_155-24_006_ali_DW_particles.mrcs J1/imported/017291295151152069675_Titan_Andrey_S319_G13_V1-1_2nd_155-24_006_ali_DW.mrc  1075.000000  1120.000000    -77.46514   153.648741   160.160722     2.472384     3.298384  8577.936523  7845.532715   236.001785     0.000000     0.000000            1            2            1        11260     0.810502 2.396092e+05     0.077534           85 
000042@J287/extract/017291295151152069675_Titan_Andrey_S319_G13_V1-1_2nd_155-24_006_ali_DW_particles.mrcs J1/imported/017291295151152069675_Titan_Andrey_S319_G13_V1-1_2nd_155-24_006_ali_DW.mrc  1209.000000  3466.000000   114.221581    81.247772    -84.45397     -1.65762     0.820384  8599.436523  7867.033203   236.001785     0.000000     0.000000            1            1            1        11260     0.811756 2.393432e+05     0.131020          100 
000043@J287/extract/017291295151152069675_Titan_Andrey_S319_G13_V1-1_2nd_155-24_006_ali_DW_particles.mrcs J1/imported/017291295151152069675_Titan_Andrey_S319_G13_V1-1_2nd_155-24_006_ali_DW.mrc  2116.000000  2300.000000    55.966211   161.451052   121.379991     2.472384     -1.65762  8483.580078  7751.176270   236.001785     0.000000     0.000000            1            2            1        11260     0.798805 2.395550e+05     0.285053           71 
000046@J287/extract/017291295151152069675_Titan_Andrey_S319_G13_V1-1_2nd_155-24_006_ali_DW_particles.mrcs J1/imported/017291295151152069675_Titan_Andrey_S319_G13_V1-1_2nd_155-24_006_ali_DW.mrc  3865.000000  3228.000000    71.997304    79.491788   -120.04696     -0.00562     -0.00562  8459.550781  7727.146484   236.001785     0.000000     0.000000            1            1            1        11260     0.817478 2.392891e+05     0.262810           49 
000048@J287/extract/017291295151152069675_Titan_Andrey_S319_G13_V1-1_2nd_155-24_006_ali_DW_particles.mrcs J1/imported/017291295151152069675_Titan_Andrey_S319_G13_V1-1_2nd_155-24_006_ali_DW.mrc  3718.000000  3722.000000   151.993814    53.504049   173.988254     -0.00562     -1.65762  8456.666992  7724.263184   236.001785     0.000000     0.000000            1            2            1        11260     0.813585 2.396295e+05     0.139371           59 
000001@J287/extract/017291693297517217454_Titan_Andrey_S319_G13_V1-1_3nd_277-11_000_ali_DW_particles.mrcs J1/imported/017291693297517217454_Titan_Andrey_S319_G13_V1-1_3nd_277-11_000_ali_DW.mrc   616.000000  3810.000000   -148.94934   124.886827    79.116085     4.950384     -0.83162 15060.501953 14795.320312    -11.40127     0.000000     0.000000            1            1            1        11261     0.800472 2.397992e+05     0.144354           42 
000006@J287/extract/017291693297517217454_Titan_Andrey_S319_G13_V1-1_3nd_277-11_000_ali_DW_particles.mrcs J1/imported/017291693297517217454_Titan_Andrey_S319_G13_V1-1_3nd_277-11_000_ali_DW.mrc  2887.000000  3476.000000    -80.01461   108.357993    -99.39886     -0.00562     7.428384 15022.440430 14757.258789    -11.40127     0.000000     0.000000            1            2            1        11261     0.800802 2.402794e+05     0.217561           77 
000008@J287/extract/017291693297517217454_Titan_Andrey_S319_G13_V1-1_3nd_277-11_000_ali_DW_particles.mrcs J1/imported/017291693297517217454_Titan_Andrey_S319_G13_V1-1_3nd_277-11_000_ali_DW.mrc  2917.000000  2876.000000   -128.51727   143.759594   157.212411     4.124384     3.298384 15004.409180 14739.227539    -11.40127     0.000000     0.000000            1            1            1        11261     0.800923 2.401828e+05     0.255418           15 
000015@J287/extract/017291693297517217454_Titan_Andrey_S319_G13_V1-1_3nd_277-11_000_ali_DW_particles.mrcs J1/imported/017291693297517217454_Titan_Andrey_S319_G13_V1-1_3nd_277-11_000_ali_DW.mrc  4462.000000  2055.000000     -3.76496    82.536110     6.486079     -0.00562     -0.00562 15134.264648 14869.083008    -11.40127     0.000000     0.000000            1            2            1        11261     0.788119 2.402707e+05     0.103793           35 
000022@J287/extract/017291693297517217454_Titan_Andrey_S319_G13_V1-1_3nd_277-11_000_ali_DW_particles.mrcs J1/imported/017291693297517217454_Titan_Andrey_S319_G13_V1-1_3nd_277-11_000_ali_DW.mrc  3805.000000   308.000000    -88.20852    93.597779   -164.98896     9.906384     -6.61362 15423.277344 15158.095703    -11.40127     0.000000     0.000000            1            1            1        11261     0.812324 2.400376e+05     0.068945           86 
000024@J287/extract/017291693297517217454_Titan_Andrey_S319_G13_V1-1_3nd_277-11_000_ali_DW_particles.mrcs J1/imported/017291693297517217454_Titan_Andrey_S319_G13_V1-1_3nd_277-11_000_ali_DW.mrc  5052.000000  3892.000000     6.602050   137.492141    -30.80443     -1.65762     -3.30962 15352.370117 15087.188477    -11.40127     0.000000     0.000000            1            2            1        11261     0.802888 2.399782e+05     0.158055           54 
000031@J287/extract/017291693297517217454_Titan_Andrey_S319_G13_V1-1_3nd_277-11_000_ali_DW_particles.mrcs J1/imported/017291693297517217454_Titan_Andrey_S319_G13_V1-1_3nd_277-11_000_ali_DW.mrc   910.000000   721.000000   131.751377   126.567532   168.690635     3.298384     -0.83162 15277.380859 15012.199219    -11.40127     0.000000     0.000000            1            1            1        11261     0.817079 2.401443e+05     0.171956           18 
000039@J287/extract/017291693297517217454_Titan_Andrey_S319_G13_V1-1_3nd_277-11_000_ali_DW_particles.mrcs J1/imported/017291693297517217454_Titan_Andrey_S319_G13_V1-1_3nd_277-11_000_ali_DW.mrc  2890.000000   851.000000    -13.58190    81.301127   -177.42242     -0.83162     0.820384 15235.571289 14970.389648    -11.40127     0.000000     0.000000            1            2            1        11261     0.838934 2.398143e+05     0.300116            8 
000048@J287/extract/017291693297517217454_Titan_Andrey_S319_G13_V1-1_3nd_277-11_000_ali_DW_particles.mrcs J1/imported/017291693297517217454_Titan_Andrey_S319_G13_V1-1_3nd_277-11_000_ali_DW.mrc   480.000000  1651.000000    -97.44522    46.451609    -82.82189     -0.83162     1.646384 15066.325195 14801.143555    -11.40127     0.000000     0.000000            1            1            1        11261     0.819356 2.401606e+05     0.131294           21 
000051@J287/extract/017291693297517217454_Titan_Andrey_S319_G13_V1-1_3nd_277-11_000_ali_DW_particles.mrcs J1/imported/017291693297517217454_Titan_Andrey_S319_G13_V1-1_3nd_277-11_000_ali_DW.mrc  3772.000000  1516.000000   153.730276    90.371236    72.610200     0.820384     -0.00562 15134.257812 14869.076172    -11.40127     0.000000     0.000000            1            2            1        11261     0.815636 2.399508e+05     0.382490           15 
000052@J287/extract/017291693297517217454_Titan_Andrey_S319_G13_V1-1_3nd_277-11_000_ali_DW_particles.mrcs J1/imported/017291693297517217454_Titan_Andrey_S319_G13_V1-1_3nd_277-11_000_ali_DW.mrc  3957.000000  1333.000000    -68.97486   165.683747    -45.62097     3.298384     -1.65762 15181.751953 14916.570312    -11.40127     0.000000     0.000000            1            1            1        11261     0.815817 2.396127e+05     0.132434           10 
000053@J287/extract/017291693297517217454_Titan_Andrey_S319_G13_V1-1_3nd_277-11_000_ali_DW_particles.mrcs J1/imported/017291693297517217454_Titan_Andrey_S319_G13_V1-1_3nd_277-11_000_ali_DW.mrc  3073.000000   272.000000    -81.41327   158.076327   172.872170     2.472384     -0.00562 15386.159180 15120.977539    -11.40127     0.000000     0.000000            1            2            1        11261     0.808077 2.401677e+05     0.178019           23 
000055@J287/extract/017291693297517217454_Titan_Andrey_S319_G13_V1-1_3nd_277-11_000_ali_DW_particles.mrcs J1/imported/017291693297517217454_Titan_Andrey_S319_G13_V1-1_3nd_277-11_000_ali_DW.mrc  2259.000000  1067.000000    -71.47705    39.015353    -47.34604     1.646384     -0.00562 15180.297852 14915.116211    -11.40127     0.000000     0.000000            1            1            1        11261     0.831815 2.400175e+05     0.177140           62 
000059@J287/extract/017291693297517217454_Titan_Andrey_S319_G13_V1-1_3nd_277-11_000_ali_DW_particles.mrcs J1/imported/017291693297517217454_Titan_Andrey_S319_G13_V1-1_3nd_277-11_000_ali_DW.mrc  1740.000000  3187.000000    42.019595    21.265803    -25.45789     -3.30962     1.646384 14982.500000 14717.318359    -11.40127     0.000000     0.000000            1            2            1        11261     0.793668 2.404775e+05     0.128425           30 
000060@J287/extract/017291693297517217454_Titan_Andrey_S319_G13_V1-1_3nd_277-11_000_ali_DW_particles.mrcs J1/imported/017291693297517217454_Titan_Andrey_S319_G13_V1-1_3nd_277-11_000_ali_DW.mrc  1329.000000  2175.000000    79.790306    20.736902   119.769809     -4.13562     -0.83162 15013.754883 14748.573242    -11.40127     0.000000     0.000000            1            1            1        11261     0.813414 2.398036e+05     0.307473            8 
000005@J287/extract/017291917788808715957_Titan_Andrey_S319_G13_V1-1_2nd_164-3_003_ali_DW_particles.mrcs J1/imported/017291917788808715957_Titan_Andrey_S319_G13_V1-1_2nd_164-3_003_ali_DW.mrc  2571.000000  1273.000000   -151.31747    74.703719   103.617701     0.820384     -5.78762  7678.106445  7298.974121    -41.12548     0.000000     0.000000            1            1            1        11262     0.825873 2.410612e+05     0.096665            6 
000010@J287/extract/017291917788808715957_Titan_Andrey_S319_G13_V1-1_2nd_164-3_003_ali_DW_particles.mrcs J1/imported/017291917788808715957_Titan_Andrey_S319_G13_V1-1_2nd_164-3_003_ali_DW.mrc  2182.000000  2134.000000    -63.50100    48.583479   -168.93165     -0.83162     4.124384  7706.442871  7327.310547    -41.12548     0.000000     0.000000            1            2            1        11262     0.842023 2.408296e+05     0.216543           41 
000012@J287/extract/017291917788808715957_Titan_Andrey_S319_G13_V1-1_2nd_164-3_003_ali_DW_particles.mrcs J1/imported/017291917788808715957_Titan_Andrey_S319_G13_V1-1_2nd_164-3_003_ali_DW.mrc  2058.000000  2117.000000   108.106443   131.543212    -16.62715     -1.65762     -4.13562  7704.129883  7324.997559    -41.12548     0.000000     0.000000            1            1            1        11262     0.831411 2.411010e+05     0.459283           14 
000015@J287/extract/017291917788808715957_Titan_Andrey_S319_G13_V1-1_2nd_164-3_003_ali_DW_particles.mrcs J1/imported/017291917788808715957_Titan_Andrey_S319_G13_V1-1_2nd_164-3_003_ali_DW.mrc  4521.000000  1509.000000   114.435594    95.610883    99.290116     -1.65762     -1.65762  7735.014648  7355.882324    -41.12548     0.000000     0.000000            1            2            1        11262     0.825444 2.411236e+05     0.146563           17 
000016@J287/extract/017291917788808715957_Titan_Andrey_S319_G13_V1-1_2nd_164-3_003_ali_DW_particles.mrcs J1/imported/017291917788808715957_Titan_Andrey_S319_G13_V1-1_2nd_164-3_003_ali_DW.mrc  2108.000000  2555.000000   124.804521   128.170770    -63.70400     0.820384     2.472384  7726.880371  7347.748047    -41.12548     0.000000     0.000000            1            1            1        11262     0.830665 2.410224e+05     0.198238           19 
000018@J287/extract/017291917788808715957_Titan_Andrey_S319_G13_V1-1_2nd_164-3_003_ali_DW_particles.mrcs J1/imported/017291917788808715957_Titan_Andrey_S319_G13_V1-1_2nd_164-3_003_ali_DW.mrc  4546.000000   877.000000   154.614734    31.769214    -88.30176     -2.48362     4.950384  7753.775879  7374.643555    -41.12548     0.000000     0.000000            1            2            1        11262     0.824362 2.408801e+05     0.429463           87 
000020@J287/extract/017291917788808715957_Titan_Andrey_S319_G13_V1-1_2nd_164-3_003_ali_DW_particles.mrcs J1/imported/017291917788808715957_Titan_Andrey_S319_G13_V1-1_2nd_164-3_003_ali_DW.mrc  2057.000000  2896.000000    -20.91389   128.028080    -46.36918     2.472384     1.646384  7746.603027  7367.470703    -41.12548     0.000000     0.000000            1            1            1        11262     0.827949 2.411225e+05     0.167528           38 
000025@J287/extract/017291917788808715957_Titan_Andrey_S319_G13_V1-1_2nd_164-3_003_ali_DW_particles.mrcs J1/imported/017291917788808715957_Titan_Andrey_S319_G13_V1-1_2nd_164-3_003_ali_DW.mrc  5502.000000  2906.000000    -35.11014    45.751369   103.293245     -0.00562     -4.96162  7824.058594  7444.926270    -41.12548     0.000000     0.000000            1            2            1        11262     0.829774 2.412100e+05     0.293051           19 
000027@J287/extract/017291917788808715957_Titan_Andrey_S319_G13_V1-1_2nd_164-3_003_ali_DW_particles.mrcs J1/imported/017291917788808715957_Titan_Andrey_S319_G13_V1-1_2nd_164-3_003_ali_DW.mrc  5265.000000  1994.000000   123.762319    38.236141    71.554045     -3.30962     0.820384  7756.727539  7377.595215    -41.12548     0.000000     0.000000            1            1            1        11262     0.811752 2.413077e+05     0.222252           35 
000031@J287/extract/017291917788808715957_Titan_Andrey_S319_G13_V1-1_2nd_164-3_003_ali_DW_particles.mrcs J1/imported/017291917788808715957_Titan_Andrey_S319_G13_V1-1_2nd_164-3_003_ali_DW.mrc  3546.000000  3021.000000    52.328931    30.134436    75.527384     -2.48362     -3.30962  7785.063965  7405.931641    -41.12548     0.000000     0.000000            1            2            1        11262     0.822335 2.409164e+05     0.613582           16 
000036@J287/extract/017291917788808715957_Titan_Andrey_S319_G13_V1-1_2nd_164-3_003_ali_DW_particles.mrcs J1/imported/017291917788808715957_Titan_Andrey_S319_G13_V1-1_2nd_164-3_003_ali_DW.mrc  1496.000000  3905.000000   -154.03958    61.881819   144.872205     -0.83162     -0.00562  7815.791992  7436.659668    -41.12548     0.000000     0.000000            1            1            1        11262     0.833377 2.411069e+05     0.100906           17 
000037@J287/extract/017291917788808715957_Titan_Andrey_S319_G13_V1-1_2nd_164-3_003_ali_DW_particles.mrcs J1/imported/017291917788808715957_Titan_Andrey_S319_G13_V1-1_2nd_164-3_003_ali_DW.mrc  3091.000000  3626.000000    71.456228   128.995733   -102.94558     -4.96162     0.820384  7818.700684  7439.568359    -41.12548     0.000000     0.000000            1            2            1        11262     0.819271 2.411909e+05     0.191704            5 
000040@J287/extract/017291917788808715957_Titan_Andrey_S319_G13_V1-1_2nd_164-3_003_ali_DW_particles.mrcs J1/imported/017291917788808715957_Titan_Andrey_S319_G13_V1-1_2nd_164-3_003_ali_DW.mrc  2488.000000  3737.000000   -109.74137   119.677383    69.313392     -2.48362     -1.65762  7811.128418  7431.996094    -41.12548     0.000000     0.000000            1            1            1        11262     0.825586 2.411024e+05     0.075084           85 
000048@J287/extract/017291917788808715957_Titan_Andrey_S319_G13_V1-1_2nd_164-3_003_ali_DW_particles.mrcs J1/imported/017291917788808715957_Titan_Andrey_S319_G13_V1-1_2nd_164-3_003_ali_DW.mrc  2847.000000  3160.000000   -158.61780   115.078485    -40.67192     0.820384     -0.00562  7778.140137  7399.007812    -41.12548     0.000000     0.000000            1            2            1        11262     0.825895 2.410271e+05     0.209534           16 
000004@J287/extract/017295388485586896067_Titan_Andrey_S319_G13_V1-1_125-8_005_ali_DW_particles.mrcs J1/imported/017295388485586896067_Titan_Andrey_S319_G13_V1-1_125-8_005_ali_DW.mrc  2760.000000  2721.000000   -145.51625    18.316113   -122.50041     -0.83162     3.298384 12478.281250 12082.967773   238.112015     0.000000     0.000000            1            2            1        11263     0.800137 2.385280e+05     0.220426           32 
000015@J287/extract/017295388485586896067_Titan_Andrey_S319_G13_V1-1_125-8_005_ali_DW_particles.mrcs J1/imported/017295388485586896067_Titan_Andrey_S319_G13_V1-1_125-8_005_ali_DW.mrc  4227.000000  3297.000000   130.142993   114.041643   -138.89939     -1.65762     1.646384 12490.530273 12095.216797   238.112015     0.000000     0.000000            1            1            1        11263     0.797512 2.387156e+05     0.216721          102 
000025@J287/extract/017295388485586896067_Titan_Andrey_S319_G13_V1-1_125-8_005_ali_DW_particles.mrcs J1/imported/017295388485586896067_Titan_Andrey_S319_G13_V1-1_125-8_005_ali_DW.mrc   299.000000   396.000000    10.310434    99.297942    36.714931     -0.83162     -2.48362 12836.282227 12440.968750   238.112015     0.000000     0.000000            1            2            1        11263     0.808399 2.388228e+05     0.063211          118 
000030@J287/extract/017295388485586896067_Titan_Andrey_S319_G13_V1-1_125-8_005_ali_DW_particles.mrcs J1/imported/017295388485586896067_Titan_Andrey_S319_G13_V1-1_125-8_005_ali_DW.mrc  4703.000000  1502.000000   -114.85745    20.159079   159.817768     -0.00562     -3.30962 12530.928711 12135.615234   238.112015     0.000000     0.000000            1            1            1        11263     0.800710 2.385909e+05     0.182929           53 
000035@J287/extract/017295388485586896067_Titan_Andrey_S319_G13_V1-1_125-8_005_ali_DW_particles.mrcs J1/imported/017295388485586896067_Titan_Andrey_S319_G13_V1-1_125-8_005_ali_DW.mrc  4982.000000   954.000000   162.303407   115.068502     -2.48413     4.124384     7.428384 12576.511719 12181.198242   238.112015     0.000000     0.000000            1            2            1        11263     0.801645 2.387210e+05     0.157151           25 
000037@J287/extract/017295388485586896067_Titan_Andrey_S319_G13_V1-1_125-8_005_ali_DW_particles.mrcs J1/imported/017295388485586896067_Titan_Andrey_S319_G13_V1-1_125-8_005_ali_DW.mrc  2595.000000  1948.000000   -147.05864   138.920753     9.554467     -6.61362     -1.65762 12500.248047 12104.934570   238.112015     0.000000     0.000000            1            1            1        11263     0.801472 2.386982e+05     0.166347           24 
000039@J287/extract/017295388485586896067_Titan_Andrey_S319_G13_V1-1_125-8_005_ali_DW_particles.mrcs J1/imported/017295388485586896067_Titan_Andrey_S319_G13_V1-1_125-8_005_ali_DW.mrc  1292.000000  2682.000000   146.157056   140.499153    -75.09490     1.646384     1.646384 12551.669922 12156.356445   238.112015     0.000000     0.000000            1            2            1        11263     0.804067 2.386439e+05     0.070550           61 
000046@J287/extract/017295388485586896067_Titan_Andrey_S319_G13_V1-1_125-8_005_ali_DW_particles.mrcs J1/imported/017295388485586896067_Titan_Andrey_S319_G13_V1-1_125-8_005_ali_DW.mrc   868.000000  3861.000000    -57.13415    84.509548   -153.60152     0.820384     0.820384 12689.484375 12294.170898   238.112015     0.000000     0.000000            1            1            1        11263     0.789734 2.390359e+05     0.114373          201 
000004@J287/extract/017295530465206678313_Titan_Andrey_S319_G13_V1-1_2nd_149-5_000_ali_DW_particles.mrcs J1/imported/017295530465206678313_Titan_Andrey_S319_G13_V1-1_2nd_149-5_000_ali_DW.mrc  3389.000000  3087.000000   -160.04478    25.675911    15.262948     -1.65762     0.820384  8477.329102  8318.375000    -12.48008     0.000000     0.000000            1            2            1        11264     0.807997 2.388213e+05     0.152129           47 
000012@J287/extract/017295530465206678313_Titan_Andrey_S319_G13_V1-1_2nd_149-5_000_ali_DW_particles.mrcs J1/imported/017295530465206678313_Titan_Andrey_S319_G13_V1-1_2nd_149-5_000_ali_DW.mrc  1892.000000  1362.000000    -99.27496   145.720250    -45.68492     -1.65762     0.820384  8352.779297  8193.825195    -12.48008     0.000000     0.000000            1            1            1        11264     0.803842 2.385699e+05     0.127518           51 
000015@J287/extract/017295530465206678313_Titan_Andrey_S319_G13_V1-1_2nd_149-5_000_ali_DW_particles.mrcs J1/imported/017295530465206678313_Titan_Andrey_S319_G13_V1-1_2nd_149-5_000_ali_DW.mrc  5065.000000  2384.000000   -161.42639   117.750131    13.743085     -0.00562     -1.65762  8504.227539  8345.273438    -12.48008     0.000000     0.000000            1            2            1        11264     0.807905 2.384454e+05     0.100468           20 
000017@J287/extract/017295530465206678313_Titan_Andrey_S319_G13_V1-1_2nd_149-5_000_ali_DW_particles.mrcs J1/imported/017295530465206678313_Titan_Andrey_S319_G13_V1-1_2nd_149-5_000_ali_DW.mrc   780.000000   379.000000   -148.44942    69.732316    36.062843     -1.65762     -2.48362  8369.767578  8210.813477    -12.48008     0.000000     0.000000            1            1            1        11264     0.806290 2.383986e+05     0.042200           78 
000027@J287/extract/017295530465206678313_Titan_Andrey_S319_G13_V1-1_2nd_149-5_000_ali_DW_particles.mrcs J1/imported/017295530465206678313_Titan_Andrey_S319_G13_V1-1_2nd_149-5_000_ali_DW.mrc  4107.000000  3465.000000   -168.20468    59.091686   122.611129     0.820384     -0.83162  8528.646484  8369.692383    -12.48008     0.000000     0.000000            1            2            1        11264     0.800498 2.384352e+05     0.112999           65 
000039@J287/extract/017295530465206678313_Titan_Andrey_S319_G13_V1-1_2nd_149-5_000_ali_DW_particles.mrcs J1/imported/017295530465206678313_Titan_Andrey_S319_G13_V1-1_2nd_149-5_000_ali_DW.mrc  3765.000000  1830.000000   141.224150   142.094343    82.539573     0.820384     -0.00562  8429.488281  8270.534180    -12.48008     0.000000     0.000000            1            1            1        11264     0.801102 2.383129e+05     0.220010           87 
000043@J287/extract/017295530465206678313_Titan_Andrey_S319_G13_V1-1_2nd_149-5_000_ali_DW_particles.mrcs J1/imported/017295530465206678313_Titan_Andrey_S319_G13_V1-1_2nd_149-5_000_ali_DW.mrc  3388.000000  2979.000000    -44.58799    93.036223    -97.22278     3.298384     0.820384  8466.369141  8307.415039    -12.48008     0.000000     0.000000            1            2            1        11264     0.810582 2.387008e+05     0.253258          129 
000047@J287/extract/017295530465206678313_Titan_Andrey_S319_G13_V1-1_2nd_149-5_000_ali_DW_particles.mrcs J1/imported/017295530465206678313_Titan_Andrey_S319_G13_V1-1_2nd_149-5_000_ali_DW.mrc   261.000000  3731.000000   145.272237    88.054754   145.851610     0.820384     -0.83162  8491.805664  8332.851562    -12.48008     0.000000     0.000000            1            1            1        11264     0.806789 2.385424e+05     0.102287           20 
000050@J287/extract/017295530465206678313_Titan_Andrey_S319_G13_V1-1_2nd_149-5_000_ali_DW_particles.mrcs J1/imported/017295530465206678313_Titan_Andrey_S319_G13_V1-1_2nd_149-5_000_ali_DW.mrc  3013.000000  3153.000000   115.318603    62.335239   101.260090     -1.65762     0.820384  8474.142578  8315.188477    -12.48008     0.000000     0.000000            1            2            1        11264     0.812210 2.385023e+05     0.124421          101 
000002@J287/extract/017296915808623975886_Titan_Andrey_S319_G13_V1-1_2nd_161-23_000_ali_DW_particles.mrcs J1/imported/017296915808623975886_Titan_Andrey_S319_G13_V1-1_2nd_161-23_000_ali_DW.mrc  3907.000000  3145.000000     -5.11978    58.122390    68.321661     -0.83162     -0.00562 11715.541016 11557.986328     -6.86372     0.000000     0.000000            1            1            1        11265     0.814495 2.391553e+05     0.187764           93 
000016@J287/extract/017296915808623975886_Titan_Andrey_S319_G13_V1-1_2nd_161-23_000_ali_DW_particles.mrcs J1/imported/017296915808623975886_Titan_Andrey_S319_G13_V1-1_2nd_161-23_000_ali_DW.mrc  3456.000000  1055.000000     0.445549    73.966956   134.054415     -0.83162     0.820384 11591.478516 11433.923828     -6.86372     0.000000     0.000000            1            2            1        11265     0.826284 2.387233e+05     0.153160           25 
000018@J287/extract/017296915808623975886_Titan_Andrey_S319_G13_V1-1_2nd_161-23_000_ali_DW_particles.mrcs J1/imported/017296915808623975886_Titan_Andrey_S319_G13_V1-1_2nd_161-23_000_ali_DW.mrc  2913.000000  1860.000000   -124.10390   146.876524   117.656930     -1.65762     1.646384 11582.258789 11424.704102     -6.86372     0.000000     0.000000            1            1            1        11265     0.795264 2.395404e+05     0.226711           15 
000020@J287/extract/017296915808623975886_Titan_Andrey_S319_G13_V1-1_2nd_161-23_000_ali_DW_particles.mrcs J1/imported/017296915808623975886_Titan_Andrey_S319_G13_V1-1_2nd_161-23_000_ali_DW.mrc  2163.000000  2488.000000   -172.56982   112.399200    -46.05159     0.820384     0.820384 11610.316406 11452.761719     -6.86372     0.000000     0.000000            1            2            1        11265     0.807629 2.393814e+05     0.345050           39 
000025@J287/extract/017296915808623975886_Titan_Andrey_S319_G13_V1-1_2nd_161-23_000_ali_DW_particles.mrcs J1/imported/017296915808623975886_Titan_Andrey_S319_G13_V1-1_2nd_161-23_000_ali_DW.mrc   464.000000  1002.000000   133.990972    85.784939    63.489401     -4.96162     3.298384 11665.962891 11508.408203     -6.86372     0.000000     0.000000            1            1            1        11265     0.803572 2.393465e+05     0.089492           80 
000027@J287/extract/017296915808623975886_Titan_Andrey_S319_G13_V1-1_2nd_161-23_000_ali_DW_particles.mrcs J1/imported/017296915808623975886_Titan_Andrey_S319_G13_V1-1_2nd_161-23_000_ali_DW.mrc  1842.000000  1321.000000   -155.48827    65.834024    47.409572     0.820384     -0.83162 11565.075195 11407.520508     -6.86372     0.000000     0.000000            1            2            1        11265     0.802247 2.395450e+05     0.189776           49 
000029@J287/extract/017296915808623975886_Titan_Andrey_S319_G13_V1-1_2nd_161-23_000_ali_DW_particles.mrcs J1/imported/017296915808623975886_Titan_Andrey_S319_G13_V1-1_2nd_161-23_000_ali_DW.mrc  1442.000000  2558.000000   -133.33311   105.069536   152.124486     -1.65762     -0.83162 11642.494141 11484.939453     -6.86372     0.000000     0.000000            1            1            1        11265     0.813499 2.398404e+05     0.153643           80 
000038@J287/extract/017296915808623975886_Titan_Andrey_S319_G13_V1-1_2nd_161-23_000_ali_DW_particles.mrcs J1/imported/017296915808623975886_Titan_Andrey_S319_G13_V1-1_2nd_161-23_000_ali_DW.mrc  1010.000000  3272.000000    18.634128    72.670752    -86.89138     -0.00562     -0.00562 11765.699219 11608.144531     -6.86372     0.000000     0.000000            1            2            1        11265     0.799213 2.394379e+05     0.042366           43 
000039@J287/extract/017296915808623975886_Titan_Andrey_S319_G13_V1-1_2nd_161-23_000_ali_DW_particles.mrcs J1/imported/017296915808623975886_Titan_Andrey_S319_G13_V1-1_2nd_161-23_000_ali_DW.mrc  2012.000000  3318.000000   174.857009   111.104775   117.292941     -0.00562     5.776384 11725.012695 11567.458008     -6.86372     0.000000     0.000000            1            1            1        11265     0.796227 2.391837e+05     0.146601           42 
000045@J287/extract/017296915808623975886_Titan_Andrey_S319_G13_V1-1_2nd_161-23_000_ali_DW_particles.mrcs J1/imported/017296915808623975886_Titan_Andrey_S319_G13_V1-1_2nd_161-23_000_ali_DW.mrc  2818.000000  3201.000000   -111.01767   112.975143   165.003445     3.298384     0.820384 11703.492188 11545.937500     -6.86372     0.000000     0.000000            1            2            1        11265     0.827328 2.390143e+05     0.159098           13 
000006@J287/extract/017297589071238732702_Titan_Andrey_S319_G13_V1-1_103-2_007_ali_DW_particles.mrcs J1/imported/017297589071238732702_Titan_Andrey_S319_G13_V1-1_103-2_007_ali_DW.mrc  4806.000000  3367.000000   115.011487    41.474413    67.827700     -0.83162     3.298384 10734.445312 10501.490234    -15.12400     0.000000     0.000000            1            1            1        11266     0.771083 2.354815e+05     0.017233          648 
000009@J287/extract/017297589071238732702_Titan_Andrey_S319_G13_V1-1_103-2_007_ali_DW_particles.mrcs J1/imported/017297589071238732702_Titan_Andrey_S319_G13_V1-1_103-2_007_ali_DW.mrc   625.000000   343.000000    -81.81866   156.577205   148.641630     1.646384     -5.78762 10738.937500 10505.982422    -15.12400     0.000000     0.000000            1            2            1        11266     0.761069 2.352689e+05     0.023380          980 
000010@J287/extract/017297589071238732702_Titan_Andrey_S319_G13_V1-1_103-2_007_ali_DW_particles.mrcs J1/imported/017297589071238732702_Titan_Andrey_S319_G13_V1-1_103-2_007_ali_DW.mrc  3207.000000  1850.000000   -137.26132    79.716114   154.062224     -1.65762     0.820384 10774.921875 10541.966797    -15.12400     0.000000     0.000000            1            1            1        11266     0.760151 2.353548e+05     0.021543          676 
000015@J287/extract/017297589071238732702_Titan_Andrey_S319_G13_V1-1_103-2_007_ali_DW_particles.mrcs J1/imported/017297589071238732702_Titan_Andrey_S319_G13_V1-1_103-2_007_ali_DW.mrc  4503.000000  3858.000000    -40.01091    62.065887    35.872196     1.646384     -0.00562 10722.751953 10489.796875    -15.12400     0.000000     0.000000            1            2            1        11266     0.764822 2.352686e+05     0.026343         1182 
000016@J287/extract/017297589071238732702_Titan_Andrey_S319_G13_V1-1_103-2_007_ali_DW_particles.mrcs J1/imported/017297589071238732702_Titan_Andrey_S319_G13_V1-1_103-2_007_ali_DW.mrc  3227.000000   945.000000   -158.70852    37.876117    56.673268     0.820384     2.472384 10727.187500 10494.232422    -15.12400     0.000000     0.000000            1            1            1        11266     0.781601 2.364112e+05     0.029167          401 
000004@J287/extract/017298208674075351234_Titan_Andrey_S319_G13_V1-1_2nd_131-20_004_ali_DW_particles.mrcs J1/imported/017298208674075351234_Titan_Andrey_S319_G13_V1-1_2nd_131-20_004_ali_DW.mrc  4625.000000  3844.000000    -68.59315    98.710113    -74.93815     -0.00562     -0.00562  9595.213867  9359.219727   262.874695     0.000000     0.000000            1            2            1        11267     0.811599 2.397998e+05     0.252639           57 
000006@J287/extract/017298208674075351234_Titan_Andrey_S319_G13_V1-1_2nd_131-20_004_ali_DW_particles.mrcs J1/imported/017298208674075351234_Titan_Andrey_S319_G13_V1-1_2nd_131-20_004_ali_DW.mrc   544.000000   921.000000   121.619964   106.487357   138.643829     -0.83162     -0.00562  9535.225586  9299.231445   262.874695     0.000000     0.000000            1            1            1        11267     0.822493 2.395077e+05     0.090842           38 
000007@J287/extract/017298208674075351234_Titan_Andrey_S319_G13_V1-1_2nd_131-20_004_ali_DW_particles.mrcs J1/imported/017298208674075351234_Titan_Andrey_S319_G13_V1-1_2nd_131-20_004_ali_DW.mrc  4812.000000  1195.000000    -31.48461    50.550734   -136.58666     4.124384     -6.61362  9454.953125  9218.958984   262.874695     0.000000     0.000000            1            2            1        11267     0.801649 2.395386e+05     0.197084           73 
000010@J287/extract/017298208674075351234_Titan_Andrey_S319_G13_V1-1_2nd_131-20_004_ali_DW_particles.mrcs J1/imported/017298208674075351234_Titan_Andrey_S319_G13_V1-1_2nd_131-20_004_ali_DW.mrc  2330.000000   654.000000    -30.18962    57.993281    -89.63097     -3.30962     -4.13562  9455.760742  9219.766602   262.874695     0.000000     0.000000            1            1            1        11267     0.813750 2.396882e+05     0.157095           17 
000012@J287/extract/017298208674075351234_Titan_Andrey_S319_G13_V1-1_2nd_131-20_004_ali_DW_particles.mrcs J1/imported/017298208674075351234_Titan_Andrey_S319_G13_V1-1_2nd_131-20_004_ali_DW.mrc  3825.000000   706.000000   126.048576    15.585154    69.285187     -1.65762     4.950384  9478.556641  9242.562500   262.874695     0.000000     0.000000            1            2            1        11267     0.802606 2.392883e+05     0.395759           51 
000015@J287/extract/017298208674075351234_Titan_Andrey_S319_G13_V1-1_2nd_131-20_004_ali_DW_particles.mrcs J1/imported/017298208674075351234_Titan_Andrey_S319_G13_V1-1_2nd_131-20_004_ali_DW.mrc   452.000000  2180.000000   146.351618    56.439819    -71.56324     -0.00562     0.820384  9415.487305  9179.493164   262.874695     0.000000     0.000000            1            1            1        11267     0.819436 2.391137e+05     0.429553            6 
000016@J287/extract/017298208674075351234_Titan_Andrey_S319_G13_V1-1_2nd_131-20_004_ali_DW_particles.mrcs J1/imported/017298208674075351234_Titan_Andrey_S319_G13_V1-1_2nd_131-20_004_ali_DW.mrc  2104.000000  3083.000000    92.540904    23.513270    93.250996     0.820384     0.820384  9441.612305  9205.618164   262.874695     0.000000     0.000000            1            2            1        11267     0.811797 2.396549e+05     0.354933           14 
000017@J287/extract/017298208674075351234_Titan_Andrey_S319_G13_V1-1_2nd_131-20_004_ali_DW_particles.mrcs J1/imported/017298208674075351234_Titan_Andrey_S319_G13_V1-1_2nd_131-20_004_ali_DW.mrc  2582.000000   800.000000   122.865848    95.490452   -123.89848     -0.83162     -0.83162  9443.635742  9207.641602   262.874695     0.000000     0.000000            1            1            1        11267     0.809655 2.393941e+05     0.211357           15 
000020@J287/extract/017298208674075351234_Titan_Andrey_S319_G13_V1-1_2nd_131-20_004_ali_DW_particles.mrcs J1/imported/017298208674075351234_Titan_Andrey_S319_G13_V1-1_2nd_131-20_004_ali_DW.mrc  1691.000000  2169.000000   113.611871    18.718270    91.671598     4.950384     -2.48362  9406.456055  9170.461914   262.874695     0.000000     0.000000            1            2            1        11267     0.807446 2.396108e+05     0.380457            8 
000023@J287/extract/017298208674075351234_Titan_Andrey_S319_G13_V1-1_2nd_131-20_004_ali_DW_particles.mrcs J1/imported/017298208674075351234_Titan_Andrey_S319_G13_V1-1_2nd_131-20_004_ali_DW.mrc  1329.000000  1101.000000   151.838628   141.996030    -48.94394     -0.83162     -0.00562  9456.321289  9220.327148   262.874695     0.000000     0.000000            1            1            1        11267     0.818371 2.394291e+05     0.137064           10 
000029@J287/extract/017298208674075351234_Titan_Andrey_S319_G13_V1-1_2nd_131-20_004_ali_DW_particles.mrcs J1/imported/017298208674075351234_Titan_Andrey_S319_G13_V1-1_2nd_131-20_004_ali_DW.mrc  4975.000000  1355.000000   115.077328    50.934431   131.393444     0.820384     -0.83162  9452.511719  9216.517578   262.874695     0.000000     0.000000            1            2            1        11267     0.812494 2.394427e+05     0.133885          158 
000030@J287/extract/017298208674075351234_Titan_Andrey_S319_G13_V1-1_2nd_131-20_004_ali_DW_particles.mrcs J1/imported/017298208674075351234_Titan_Andrey_S319_G13_V1-1_2nd_131-20_004_ali_DW.mrc  4585.000000  2918.000000   147.977690    75.975418    -36.04583     -3.30962     -0.83162  9470.548828  9234.554688   262.874695     0.000000     0.000000            1            1            1        11267     0.807930 2.398325e+05     0.065523          116 
000031@J287/extract/017298208674075351234_Titan_Andrey_S319_G13_V1-1_2nd_131-20_004_ali_DW_particles.mrcs J1/imported/017298208674075351234_Titan_Andrey_S319_G13_V1-1_2nd_131-20_004_ali_DW.mrc   980.000000   440.000000    55.732290   138.679759    75.195043     2.472384     -0.00562  9561.215820  9325.221680   262.874695     0.000000     0.000000            1            2            1        11267     0.799942 2.396674e+05     0.286609           44 
000035@J287/extract/017298208674075351234_Titan_Andrey_S319_G13_V1-1_2nd_131-20_004_ali_DW_particles.mrcs J1/imported/017298208674075351234_Titan_Andrey_S319_G13_V1-1_2nd_131-20_004_ali_DW.mrc  3222.000000  1239.000000   -137.28030    41.165631   174.388899     -0.00562     -1.65762  9411.060547  9175.066406   262.874695     0.000000     0.000000            1            1            1        11267     0.806465 2.397890e+05     0.205124           21 
000038@J287/extract/017298208674075351234_Titan_Andrey_S319_G13_V1-1_2nd_131-20_004_ali_DW_particles.mrcs J1/imported/017298208674075351234_Titan_Andrey_S319_G13_V1-1_2nd_131-20_004_ali_DW.mrc  1080.000000   590.000000     1.844739    72.714675    -94.67187     -0.83162     -0.83162  9531.234375  9295.240234   262.874695     0.000000     0.000000            1            2            1        11267     0.815585 2.394855e+05     0.060915           32 
000042@J287/extract/017298208674075351234_Titan_Andrey_S319_G13_V1-1_2nd_131-20_004_ali_DW_particles.mrcs J1/imported/017298208674075351234_Titan_Andrey_S319_G13_V1-1_2nd_131-20_004_ali_DW.mrc  4738.000000   277.000000   -165.41533    69.630033   -151.16913     -2.48362     0.820384  9541.990234  9305.996094   262.874695     0.000000     0.000000            1            1            1        11267     0.803706 2.397234e+05     0.088171           27 
000046@J287/extract/017298208674075351234_Titan_Andrey_S319_G13_V1-1_2nd_131-20_004_ali_DW_particles.mrcs J1/imported/017298208674075351234_Titan_Andrey_S319_G13_V1-1_2nd_131-20_004_ali_DW.mrc  1758.000000   521.000000    96.912542    58.510854    18.889887     -2.48362     -4.13562  9482.573242  9246.579102   262.874695     0.000000     0.000000            1            2            1        11267     0.814100 2.396180e+05     0.242151           10 
000054@J287/extract/017298208674075351234_Titan_Andrey_S319_G13_V1-1_2nd_131-20_004_ali_DW_particles.mrcs J1/imported/017298208674075351234_Titan_Andrey_S319_G13_V1-1_2nd_131-20_004_ali_DW.mrc  2944.000000   951.000000    67.602427    68.339280   166.853540     -1.65762     -1.65762  9433.030273  9197.036133   262.874695     0.000000     0.000000            1            1            1        11267     0.829133 2.394676e+05     0.174894           28 
000055@J287/extract/017298208674075351234_Titan_Andrey_S319_G13_V1-1_2nd_131-20_004_ali_DW_particles.mrcs J1/imported/017298208674075351234_Titan_Andrey_S319_G13_V1-1_2nd_131-20_004_ali_DW.mrc  5016.000000  1469.000000   154.942125    64.543727    98.883146     1.646384     -0.00562  9449.082031  9213.087891   262.874695     0.000000     0.000000            1            2            1        11267     0.812854 2.395677e+05     0.210535           32 
000056@J287/extract/017298208674075351234_Titan_Andrey_S319_G13_V1-1_2nd_131-20_004_ali_DW_particles.mrcs J1/imported/017298208674075351234_Titan_Andrey_S319_G13_V1-1_2nd_131-20_004_ali_DW.mrc  2765.000000  2804.000000   105.230755    52.597262   127.687034     0.820384     -0.00562  9413.999023  9178.004883   262.874695     0.000000     0.000000            1            1            1        11267     0.829735 2.395346e+05     0.212612           13 
000059@J287/extract/017298208674075351234_Titan_Andrey_S319_G13_V1-1_2nd_131-20_004_ali_DW_particles.mrcs J1/imported/017298208674075351234_Titan_Andrey_S319_G13_V1-1_2nd_131-20_004_ali_DW.mrc  3298.000000  3900.000000    84.037559   124.344772    67.672925     2.472384     0.820384  9538.831055  9302.836914   262.874695     0.000000     0.000000            1            2            1        11267     0.806217 2.398144e+05     0.303853           46 
000060@J287/extract/017298208674075351234_Titan_Andrey_S319_G13_V1-1_2nd_131-20_004_ali_DW_particles.mrcs J1/imported/017298208674075351234_Titan_Andrey_S319_G13_V1-1_2nd_131-20_004_ali_DW.mrc  3244.000000  2764.000000    34.376913   110.243606   -129.77183     -1.65762     3.298384  9409.454102  9173.459961   262.874695     0.000000     0.000000            1            1            1        11267     0.805505 2.395565e+05     0.200983           39 
000065@J287/extract/017298208674075351234_Titan_Andrey_S319_G13_V1-1_2nd_131-20_004_ali_DW_particles.mrcs J1/imported/017298208674075351234_Titan_Andrey_S319_G13_V1-1_2nd_131-20_004_ali_DW.mrc  1296.000000  2142.000000   -125.80522   148.374656    78.251728     -2.48362     -4.13562  9410.790039  9174.795898   262.874695     0.000000     0.000000            1            2            1        11267     0.798347 2.395799e+05     0.192640           20 
000005@J287/extract/017299467570055745012_Titan_Andrey_S319_G13_V1-1_103-20_004_ali_DW_particles.mrcs J1/imported/017299467570055745012_Titan_Andrey_S319_G13_V1-1_103-20_004_ali_DW.mrc  3235.000000   391.000000   145.078368    68.507034   -169.10843     1.646384     -0.83162 12360.442383 12188.274414    -87.33215     0.000000     0.000000            1            1            1        11268     0.805635 2.382049e+05     0.091288          183 
000006@J287/extract/017299467570055745012_Titan_Andrey_S319_G13_V1-1_103-20_004_ali_DW_particles.mrcs J1/imported/017299467570055745012_Titan_Andrey_S319_G13_V1-1_103-20_004_ali_DW.mrc  2570.000000  1589.000000   -158.80124   163.001125    14.784382    -12.39562     8.254384 12205.092773 12032.924805    -87.33215     0.000000     0.000000            1            2            1        11268     0.796645 2.376868e+05     0.119488           22 
000010@J287/extract/017299467570055745012_Titan_Andrey_S319_G13_V1-1_103-20_004_ali_DW_particles.mrcs J1/imported/017299467570055745012_Titan_Andrey_S319_G13_V1-1_103-20_004_ali_DW.mrc  3252.000000  1003.000000    81.953695   136.723755   146.641308     1.646384     -2.48362 12282.908203 12110.740234    -87.33215     0.000000     0.000000            1            1            1        11268     0.793701 2.380533e+05     0.115786           22 
000020@J287/extract/017299467570055745012_Titan_Andrey_S319_G13_V1-1_103-20_004_ali_DW_particles.mrcs J1/imported/017299467570055745012_Titan_Andrey_S319_G13_V1-1_103-20_004_ali_DW.mrc  5066.000000   621.000000   126.461753    53.773593    -43.13603     -1.65762     3.298384 12445.586914 12273.418945    -87.33215     0.000000     0.000000            1            2            1        11268     0.786527 2.383415e+05     0.151535          106 
000024@J287/extract/017299467570055745012_Titan_Andrey_S319_G13_V1-1_103-20_004_ali_DW_particles.mrcs J1/imported/017299467570055745012_Titan_Andrey_S319_G13_V1-1_103-20_004_ali_DW.mrc   184.000000   267.000000   160.807105    98.725877   125.010067     2.472384     4.124384 12387.614258 12215.446289    -87.33215     0.000000     0.000000            1            1            1        11268     0.819356 2.380146e+05     0.199434           79 
000035@J287/extract/017299467570055745012_Titan_Andrey_S319_G13_V1-1_103-20_004_ali_DW_particles.mrcs J1/imported/017299467570055745012_Titan_Andrey_S319_G13_V1-1_103-20_004_ali_DW.mrc  4122.000000  2638.000000    17.331168    93.275144   -163.80109     -0.00562     0.820384 12288.857422 12116.689453    -87.33215     0.000000     0.000000            1            2            1        11268     0.795990 2.383152e+05     0.093921          207 
000036@J287/extract/017299467570055745012_Titan_Andrey_S319_G13_V1-1_103-20_004_ali_DW_particles.mrcs J1/imported/017299467570055745012_Titan_Andrey_S319_G13_V1-1_103-20_004_ali_DW.mrc  5070.000000  2001.000000    96.359771    34.028137   130.078571     -0.83162     -0.00562 12350.863281 12178.695312    -87.33215     0.000000     0.000000            1            1            1        11268     0.796351 2.379997e+05     0.095151          135 
000037@J287/extract/017299467570055745012_Titan_Andrey_S319_G13_V1-1_103-20_004_ali_DW_particles.mrcs J1/imported/017299467570055745012_Titan_Andrey_S319_G13_V1-1_103-20_004_ali_DW.mrc   291.000000  2059.000000    21.400020    67.547987    -24.96026     -0.00562     -0.83162 12226.389648 12054.221680    -87.33215     0.000000     0.000000            1            2            1        11268     0.798303 2.379715e+05     0.136355           61 
000044@J287/extract/017299467570055745012_Titan_Andrey_S319_G13_V1-1_103-20_004_ali_DW_particles.mrcs J1/imported/017299467570055745012_Titan_Andrey_S319_G13_V1-1_103-20_004_ali_DW.mrc   699.000000   654.000000   101.577388    82.647377    -16.89650     -0.00562     0.820384 12314.131836 12141.963867    -87.33215     0.000000     0.000000            1            1            1        11268     0.795007 2.380729e+05     0.083222           76 
000004@J287/extract/017300502783429156003_Titan_Andrey_S319_G13_V1-1_3nd_274-12_007_ali_DW_particles.mrcs J1/imported/017300502783429156003_Titan_Andrey_S319_G13_V1-1_3nd_274-12_007_ali_DW.mrc  1241.000000  3156.000000   145.486542   109.989875     7.135842     0.820384     -0.00562 11406.185547 11098.081055    25.690361     0.000000     0.000000            1            2            1        11269     0.801629 2.400589e+05     0.200503            9 
000006@J287/extract/017300502783429156003_Titan_Andrey_S319_G13_V1-1_3nd_274-12_007_ali_DW_particles.mrcs J1/imported/017300502783429156003_Titan_Andrey_S319_G13_V1-1_3nd_274-12_007_ali_DW.mrc  1209.000000  1152.000000   122.352879    60.883821     -3.78849     9.080384     -1.65762 11393.502930 11085.398438    25.690361     0.000000     0.000000            1            1            1        11269     0.806625 2.399914e+05     0.249231            7 
000015@J287/extract/017300502783429156003_Titan_Andrey_S319_G13_V1-1_3nd_274-12_007_ali_DW_particles.mrcs J1/imported/017300502783429156003_Titan_Andrey_S319_G13_V1-1_3nd_274-12_007_ali_DW.mrc  1375.000000  3293.000000    93.058616    77.939278   118.132344     -0.00562     5.776384 11413.352539 11105.248047    25.690361     0.000000     0.000000            1            2            1        11269     0.804405 2.396973e+05     0.077076          123 
000018@J287/extract/017300502783429156003_Titan_Andrey_S319_G13_V1-1_3nd_274-12_007_ali_DW_particles.mrcs J1/imported/017300502783429156003_Titan_Andrey_S319_G13_V1-1_3nd_274-12_007_ali_DW.mrc   904.000000  3889.000000    31.600269   115.420578    -96.04353     0.820384     3.298384 11440.092773 11131.988281    25.690361     0.000000     0.000000            1            1            1        11269     0.809427 2.398313e+05     0.143333           66 
000021@J287/extract/017300502783429156003_Titan_Andrey_S319_G13_V1-1_3nd_274-12_007_ali_DW_particles.mrcs J1/imported/017300502783429156003_Titan_Andrey_S319_G13_V1-1_3nd_274-12_007_ali_DW.mrc  1226.000000   676.000000    42.712100    97.870716   166.558581     -1.65762     0.820384 11413.625000 11105.520508    25.690361     0.000000     0.000000            1            2            1        11269     0.804416 2.399938e+05     0.124510          120 
000022@J287/extract/017300502783429156003_Titan_Andrey_S319_G13_V1-1_3nd_274-12_007_ali_DW_particles.mrcs J1/imported/017300502783429156003_Titan_Andrey_S319_G13_V1-1_3nd_274-12_007_ali_DW.mrc   737.000000  1178.000000   101.498257    77.804061   -170.63306     -3.30962     2.472384 11402.886719 11094.782227    25.690361     0.000000     0.000000            1            1            1        11269     0.802573 2.396727e+05     0.046248          152 
000024@J287/extract/017300502783429156003_Titan_Andrey_S319_G13_V1-1_3nd_274-12_007_ali_DW_particles.mrcs J1/imported/017300502783429156003_Titan_Andrey_S319_G13_V1-1_3nd_274-12_007_ali_DW.mrc  3320.000000  3273.000000    -40.13750   146.575388    16.729731     -3.30962     5.776384 11490.614258 11182.509766    25.690361     0.000000     0.000000            1            2            1        11269     0.801349 2.398982e+05     0.223757           78 
000026@J287/extract/017300502783429156003_Titan_Andrey_S319_G13_V1-1_3nd_274-12_007_ali_DW_particles.mrcs J1/imported/017300502783429156003_Titan_Andrey_S319_G13_V1-1_3nd_274-12_007_ali_DW.mrc  4363.000000  3898.000000   177.545778   132.483739    89.137521     0.820384     -7.43962 11650.204102 11342.099609    25.690361     0.000000     0.000000            1            1            1        11269     0.802319 2.400339e+05     0.294853            7 
000028@J287/extract/017300502783429156003_Titan_Andrey_S319_G13_V1-1_3nd_274-12_007_ali_DW_particles.mrcs J1/imported/017300502783429156003_Titan_Andrey_S319_G13_V1-1_3nd_274-12_007_ali_DW.mrc  4120.000000  1535.000000     3.248071    78.899290   -179.02417     0.820384     0.820384 11444.101562 11135.997070    25.690361     0.000000     0.000000            1            2            1        11269     0.809298 2.397953e+05     0.126378           47 
000033@J287/extract/017300502783429156003_Titan_Andrey_S319_G13_V1-1_3nd_274-12_007_ali_DW_particles.mrcs J1/imported/017300502783429156003_Titan_Andrey_S319_G13_V1-1_3nd_274-12_007_ali_DW.mrc   315.000000   401.000000    66.028038    58.997420   -127.45489     1.646384     -1.65762 11438.959961 11130.855469    25.690361     0.000000     0.000000            1            1            1        11269     0.800606 2.398291e+05     0.058412           53 
000035@J287/extract/017300502783429156003_Titan_Andrey_S319_G13_V1-1_3nd_274-12_007_ali_DW_particles.mrcs J1/imported/017300502783429156003_Titan_Andrey_S319_G13_V1-1_3nd_274-12_007_ali_DW.mrc  2683.000000  1096.000000    -14.87385    59.501321    -74.35742     4.124384     -1.65762 11392.983398 11084.878906    25.690361     0.000000     0.000000            1            2            1        11269     0.807997 2.400397e+05     0.186296           11 
000041@J287/extract/017300502783429156003_Titan_Andrey_S319_G13_V1-1_3nd_274-12_007_ali_DW_particles.mrcs J1/imported/017300502783429156003_Titan_Andrey_S319_G13_V1-1_3nd_274-12_007_ali_DW.mrc  4801.000000  3089.000000   -146.20518   127.907225   -174.08043     -1.65762     -3.30962 11588.197266 11280.092773    25.690361     0.000000     0.000000            1            1            1        11269     0.810508 2.398277e+05     0.109400          115 
000042@J287/extract/017300502783429156003_Titan_Andrey_S319_G13_V1-1_3nd_274-12_007_ali_DW_particles.mrcs J1/imported/017300502783429156003_Titan_Andrey_S319_G13_V1-1_3nd_274-12_007_ali_DW.mrc  2223.000000   557.000000   -168.23502    67.067328    -51.75010     -0.83162     -0.83162 11421.850586 11113.746094    25.690361     0.000000     0.000000            1            2            1        11269     0.806761 2.399428e+05     0.064658           92 
000043@J287/extract/017300502783429156003_Titan_Andrey_S319_G13_V1-1_3nd_274-12_007_ali_DW_particles.mrcs J1/imported/017300502783429156003_Titan_Andrey_S319_G13_V1-1_3nd_274-12_007_ali_DW.mrc   450.000000   171.000000   114.711520   112.947640    26.233959     2.472384     -1.65762 11445.548828 11137.444336    25.690361     0.000000     0.000000            1            1            1        11269     0.809341 2.401055e+05     0.225768           62 
000051@J287/extract/017300502783429156003_Titan_Andrey_S319_G13_V1-1_3nd_274-12_007_ali_DW_particles.mrcs J1/imported/017300502783429156003_Titan_Andrey_S319_G13_V1-1_3nd_274-12_007_ali_DW.mrc   466.000000  3585.000000   -156.87394    61.863635   -170.08064     -0.83162     -1.65762 11428.577148 11120.472656    25.690361     0.000000     0.000000            1            2            1        11269     0.804275 2.402666e+05     0.289854           27 
000052@J287/extract/017300502783429156003_Titan_Andrey_S319_G13_V1-1_3nd_274-12_007_ali_DW_particles.mrcs J1/imported/017300502783429156003_Titan_Andrey_S319_G13_V1-1_3nd_274-12_007_ali_DW.mrc   863.000000  2989.000000    -14.96785    77.641264   173.177358     4.950384     3.298384 11402.932617 11094.828125    25.690361     0.000000     0.000000            1            1            1        11269     0.807446 2.399574e+05     0.146303           21 
000056@J287/extract/017300502783429156003_Titan_Andrey_S319_G13_V1-1_3nd_274-12_007_ali_DW_particles.mrcs J1/imported/017300502783429156003_Titan_Andrey_S319_G13_V1-1_3nd_274-12_007_ali_DW.mrc  2094.000000   935.000000   146.800291   101.259650    37.092902     -0.00562     4.950384 11396.678711 11088.574219    25.690361     0.000000     0.000000            1            2            1        11269     0.812621 2.399499e+05     0.260886           26 
000058@J287/extract/017300502783429156003_Titan_Andrey_S319_G13_V1-1_3nd_274-12_007_ali_DW_particles.mrcs J1/imported/017300502783429156003_Titan_Andrey_S319_G13_V1-1_3nd_274-12_007_ali_DW.mrc  3471.000000  2646.000000   -145.47353    56.431108     -9.04631     1.646384     -0.83162 11430.968750 11122.864258    25.690361     0.000000     0.000000            1            1            1        11269     0.809565 2.400588e+05     0.186809           34 
000059@J287/extract/017300502783429156003_Titan_Andrey_S319_G13_V1-1_3nd_274-12_007_ali_DW_particles.mrcs J1/imported/017300502783429156003_Titan_Andrey_S319_G13_V1-1_3nd_274-12_007_ali_DW.mrc  4744.000000  1523.000000   -110.40560    73.947918   131.292654     3.298384     -0.83162 11512.480469 11204.375977    25.690361     0.000000     0.000000            1            2            1        11269     0.804276 2.397774e+05     0.122377           50 
000005@J287/extract/017301172499800510205_Titan_Andrey_S319_G13_V1-1_2nd_140-32_001_ali_DW_particles.mrcs J1/imported/017301172499800510205_Titan_Andrey_S319_G13_V1-1_2nd_140-32_001_ali_DW.mrc  3904.000000   761.000000    -17.69659    64.931498    81.234133     4.124384     3.298384  9350.170898  8679.281250    -19.91332     0.000000     0.000000            1            1            1        11270     0.811025 2.397164e+05     0.119039           43 
000010@J287/extract/017301172499800510205_Titan_Andrey_S319_G13_V1-1_2nd_140-32_001_ali_DW_particles.mrcs J1/imported/017301172499800510205_Titan_Andrey_S319_G13_V1-1_2nd_140-32_001_ali_DW.mrc  4582.000000   403.000000   127.265562   108.924906    29.852569     0.820384     0.820384  9431.815430  8760.925781    -19.91332     0.000000     0.000000            1            2            1        11270     0.822571 2.394826e+05     0.180029          110 
000016@J287/extract/017301172499800510205_Titan_Andrey_S319_G13_V1-1_2nd_140-32_001_ali_DW_particles.mrcs J1/imported/017301172499800510205_Titan_Andrey_S319_G13_V1-1_2nd_140-32_001_ali_DW.mrc   920.000000   916.000000     8.865679    83.735112   145.441261     -0.83162     -0.00562  9275.602539  8604.712891    -19.91332     0.000000     0.000000            1            1            1        11270     0.819974 2.395462e+05     0.316657           77 
000019@J287/extract/017301172499800510205_Titan_Andrey_S319_G13_V1-1_2nd_140-32_001_ali_DW_particles.mrcs J1/imported/017301172499800510205_Titan_Andrey_S319_G13_V1-1_2nd_140-32_001_ali_DW.mrc  2838.000000  1825.000000   -178.15257    97.460907   122.797448     -8.26562     -0.83162  9231.937500  8561.047852    -19.91332     0.000000     0.000000            1            2            1        11270     0.838557 2.392927e+05     0.179070           41 
000020@J287/extract/017301172499800510205_Titan_Andrey_S319_G13_V1-1_2nd_140-32_001_ali_DW_particles.mrcs J1/imported/017301172499800510205_Titan_Andrey_S319_G13_V1-1_2nd_140-32_001_ali_DW.mrc  1371.000000  3955.000000   -159.24860    31.729190   129.730358     0.820384     -0.00562  9362.634766  8691.745117    -19.91332     0.000000     0.000000            1            1            1        11270     0.825744 2.393538e+05     0.139687           29 
000021@J287/extract/017301172499800510205_Titan_Andrey_S319_G13_V1-1_2nd_140-32_001_ali_DW_particles.mrcs J1/imported/017301172499800510205_Titan_Andrey_S319_G13_V1-1_2nd_140-32_001_ali_DW.mrc  1288.000000  2568.000000   114.126800    36.825483    -87.65654     1.646384     -2.48362  9229.586914  8558.697266    -19.91332     0.000000     0.000000            1            2            1        11270     0.820941 2.394386e+05     0.181419           44 
000031@J287/extract/017301172499800510205_Titan_Andrey_S319_G13_V1-1_2nd_140-32_001_ali_DW_particles.mrcs J1/imported/017301172499800510205_Titan_Andrey_S319_G13_V1-1_2nd_140-32_001_ali_DW.mrc  4573.000000   872.000000    10.246057    75.198627   121.093091     -0.83162     0.820384  9388.717773  8717.828125    -19.91332     0.000000     0.000000            1            1            1        11270     0.834605 2.395263e+05     0.182777           37 
000032@J287/extract/017301172499800510205_Titan_Andrey_S319_G13_V1-1_2nd_140-32_001_ali_DW_particles.mrcs J1/imported/017301172499800510205_Titan_Andrey_S319_G13_V1-1_2nd_140-32_001_ali_DW.mrc   305.000000  2475.000000   -168.39377   116.371014    -94.88034     -0.00562     -0.00562  9243.684570  8572.794922    -19.91332     0.000000     0.000000            1            2            1        11270     0.823241 2.393668e+05     0.148826           31 
000033@J287/extract/017301172499800510205_Titan_Andrey_S319_G13_V1-1_2nd_140-32_001_ali_DW_particles.mrcs J1/imported/017301172499800510205_Titan_Andrey_S319_G13_V1-1_2nd_140-32_001_ali_DW.mrc  3636.000000  3324.000000     -0.96908   101.731171   160.281389     -1.65762     -0.00562  9317.714844  8646.825195    -19.91332     0.000000     0.000000            1            1            1        11270     0.827257 2.395972e+05     0.057417           55 
000034@J287/extract/017301172499800510205_Titan_Andrey_S319_G13_V1-1_2nd_140-32_001_ali_DW_particles.mrcs J1/imported/017301172499800510205_Titan_Andrey_S319_G13_V1-1_2nd_140-32_001_ali_DW.mrc  3196.000000  1529.000000   122.647026   154.473372   -160.32961     -0.00562     3.298384  9257.754883  8586.865234    -19.91332     0.000000     0.000000            1            2            1        11270     0.833692 2.395824e+05     0.389849           76 
000035@J287/extract/017301172499800510205_Titan_Andrey_S319_G13_V1-1_2nd_140-32_001_ali_DW_particles.mrcs J1/imported/017301172499800510205_Titan_Andrey_S319_G13_V1-1_2nd_140-32_001_ali_DW.mrc  4494.000000  1642.000000    -12.19267    84.921429   161.976491     -0.83162     -0.00562  9331.563477  8660.673828    -19.91332     0.000000     0.000000            1            1            1        11270     0.824251 2.395794e+05     0.343823           40 
000036@J287/extract/017301172499800510205_Titan_Andrey_S319_G13_V1-1_2nd_140-32_001_ali_DW_particles.mrcs J1/imported/017301172499800510205_Titan_Andrey_S319_G13_V1-1_2nd_140-32_001_ali_DW.mrc  3639.000000  1710.000000   -173.07782   140.336217   163.908121     -2.48362     -0.00562  9269.820312  8598.930664    -19.91332     0.000000     0.000000            1            2            1        11270     0.821208 2.396933e+05     0.139972           37 
000040@J287/extract/017301172499800510205_Titan_Andrey_S319_G13_V1-1_2nd_140-32_001_ali_DW_particles.mrcs J1/imported/017301172499800510205_Titan_Andrey_S319_G13_V1-1_2nd_140-32_001_ali_DW.mrc  2850.000000   927.000000    92.721822    59.966693   138.879801     -6.61362     -1.65762  9292.119141  8621.229492    -19.91332     0.000000     0.000000            1            1            1        11270     0.822208 2.396236e+05     0.258658           55 
000041@J287/extract/017301172499800510205_Titan_Andrey_S319_G13_V1-1_2nd_140-32_001_ali_DW_particles.mrcs J1/imported/017301172499800510205_Titan_Andrey_S319_G13_V1-1_2nd_140-32_001_ali_DW.mrc  3878.000000  2469.000000   179.048227   109.818127    -59.03012     -0.83162     -0.00562  9281.378906  8610.489258    -19.91332     0.000000     0.000000            1            2            1        11270     0.805191 2.396160e+05     0.314490           10 
000045@J287/extract/017301172499800510205_Titan_Andrey_S319_G13_V1-1_2nd_140-32_001_ali_DW_particles.mrcs J1/imported/017301172499800510205_Titan_Andrey_S319_G13_V1-1_2nd_140-32_001_ali_DW.mrc  4498.000000   689.000000    -54.69302   111.266553    -54.25358     -3.30962     -4.13562  9396.522461  8725.632812    -19.91332     0.000000     0.000000            1            1            1        11270     0.834235 2.394164e+05     0.071123           63 
000046@J287/extract/017301172499800510205_Titan_Andrey_S319_G13_V1-1_2nd_140-32_001_ali_DW_particles.mrcs J1/imported/017301172499800510205_Titan_Andrey_S319_G13_V1-1_2nd_140-32_001_ali_DW.mrc  4903.000000   785.000000   116.184190   116.888125   176.253489     -0.83162     -1.65762  9423.492188  8752.602539    -19.91332     0.000000     0.000000            1            2            1        11270     0.812629 2.395382e+05     0.106732          139 
000047@J287/extract/017301172499800510205_Titan_Andrey_S319_G13_V1-1_2nd_140-32_001_ali_DW_particles.mrcs J1/imported/017301172499800510205_Titan_Andrey_S319_G13_V1-1_2nd_140-32_001_ali_DW.mrc  1133.000000  1120.000000    -14.73885    19.982177   -157.32576     -3.30962     -3.30962  9258.510742  8587.621094    -19.91332     0.000000     0.000000            1            1            1        11270     0.808333 2.394996e+05     0.216191           27 
000050@J287/extract/017301172499800510205_Titan_Andrey_S319_G13_V1-1_2nd_140-32_001_ali_DW_particles.mrcs J1/imported/017301172499800510205_Titan_Andrey_S319_G13_V1-1_2nd_140-32_001_ali_DW.mrc  3459.000000  2853.000000    -82.17867    69.365886   -118.16920     -4.13562     1.646384  9276.424805  8605.535156    -19.91332     0.000000     0.000000            1            2            1        11270     0.822013 2.395036e+05     0.114566           29 
000008@J287/extract/017302580965939841998_Titan_Andrey_S319_G13_V1-1_2nd_137-3_003_ali_DW_particles.mrcs J1/imported/017302580965939841998_Titan_Andrey_S319_G13_V1-1_2nd_137-3_003_ali_DW.mrc  1169.000000  1367.000000    -30.11576    52.108572    -89.67333     0.820384     -0.00562 12350.337891 11896.206055    -36.91914     0.000000     0.000000            1            2            1        11271     0.804953 2.390448e+05     0.148229           58 
000031@J287/extract/017302580965939841998_Titan_Andrey_S319_G13_V1-1_2nd_137-3_003_ali_DW_particles.mrcs J1/imported/017302580965939841998_Titan_Andrey_S319_G13_V1-1_2nd_137-3_003_ali_DW.mrc  3733.000000   749.000000    47.787647    36.285874   138.970083     0.820384     0.820384 12551.780273 12097.648438    -36.91914     0.000000     0.000000            1            1            1        11271     0.804164 2.387995e+05     0.094788           46 
000033@J287/extract/017302580965939841998_Titan_Andrey_S319_G13_V1-1_2nd_137-3_003_ali_DW_particles.mrcs J1/imported/017302580965939841998_Titan_Andrey_S319_G13_V1-1_2nd_137-3_003_ali_DW.mrc  4626.000000  2292.000000    -35.17931   142.006210     1.941819     -1.65762     -3.30962 12558.321289 12104.189453    -36.91914     0.000000     0.000000            1            2            1        11271     0.820770 2.387071e+05     0.081258          202 
000044@J287/extract/017302580965939841998_Titan_Andrey_S319_G13_V1-1_2nd_137-3_003_ali_DW_particles.mrcs J1/imported/017302580965939841998_Titan_Andrey_S319_G13_V1-1_2nd_137-3_003_ali_DW.mrc  2854.000000  3562.000000   -142.67384    59.254146   139.053834     1.646384     -0.83162 12552.674805 12098.542969    -36.91914     0.000000     0.000000            1            1            1        11271     0.798239 2.389501e+05     0.217319           37 
000045@J287/extract/017302580965939841998_Titan_Andrey_S319_G13_V1-1_2nd_137-3_003_ali_DW_particles.mrcs J1/imported/017302580965939841998_Titan_Andrey_S319_G13_V1-1_2nd_137-3_003_ali_DW.mrc  5137.000000  2497.000000   124.287138    96.672830     1.715957     -0.00562     -0.83162 12617.461914 12163.330078    -36.91914     0.000000     0.000000            1            2            1        11271     0.801810 2.391200e+05     0.274310           42 
000049@J287/extract/017302580965939841998_Titan_Andrey_S319_G13_V1-1_2nd_137-3_003_ali_DW_particles.mrcs J1/imported/017302580965939841998_Titan_Andrey_S319_G13_V1-1_2nd_137-3_003_ali_DW.mrc  1517.000000  1449.000000   141.303147   111.313204   132.823636     0.820384     -0.00562 12353.788086 11899.656250    -36.91914     0.000000     0.000000            1            1            1        11271     0.817118 2.388396e+05     0.277264           23 
000050@J287/extract/017302580965939841998_Titan_Andrey_S319_G13_V1-1_2nd_137-3_003_ali_DW_particles.mrcs J1/imported/017302580965939841998_Titan_Andrey_S319_G13_V1-1_2nd_137-3_003_ali_DW.mrc  5314.000000   914.000000    21.528322    30.429544    61.597007     -1.65762     -3.30962 12701.660156 12247.528320    -36.91914     0.000000     0.000000            1            2            1        11271     0.813697 2.390834e+05     0.083854          106 
000057@J287/extract/017302580965939841998_Titan_Andrey_S319_G13_V1-1_2nd_137-3_003_ali_DW_particles.mrcs J1/imported/017302580965939841998_Titan_Andrey_S319_G13_V1-1_2nd_137-3_003_ali_DW.mrc  4653.000000  3379.000000   176.215942    83.099207     4.763826    -12.39562     6.602384 12661.594727 12207.462891    -36.91914     0.000000     0.000000            1            1            1        11271     0.811280 2.390666e+05     0.098251          137 
000060@J287/extract/017302580965939841998_Titan_Andrey_S319_G13_V1-1_2nd_137-3_003_ali_DW_particles.mrcs J1/imported/017302580965939841998_Titan_Andrey_S319_G13_V1-1_2nd_137-3_003_ali_DW.mrc  4513.000000  1139.000000    -28.28436   160.234462    76.528489     0.820384     1.646384 12587.895508 12133.763672    -36.91914     0.000000     0.000000            1            2            1        11271     0.807068 2.390904e+05     0.106891           95 
000001@J287/extract/017306355667666593299_Titan_Andrey_S319_G13_V1-1_88-30_006_ali_DW_particles.mrcs J1/imported/017306355667666593299_Titan_Andrey_S319_G13_V1-1_88-30_006_ali_DW.mrc  3933.000000  1111.000000   -175.35440   104.791067   150.875161     -1.65762     -1.65762 13992.632812 13355.154297   230.965271     0.000000     0.000000            1            2            1        11272     0.805077 2.390160e+05     0.269152           55 
000013@J287/extract/017306355667666593299_Titan_Andrey_S319_G13_V1-1_88-30_006_ali_DW_particles.mrcs J1/imported/017306355667666593299_Titan_Andrey_S319_G13_V1-1_88-30_006_ali_DW.mrc  4443.000000   414.000000   -137.58216   108.779680   -132.83733     -0.83162     2.472384 14067.334961 13429.856445   230.965271     0.000000     0.000000            1            1            1        11272     0.805926 2.393461e+05     0.043050          116 
000024@J287/extract/017306355667666593299_Titan_Andrey_S319_G13_V1-1_88-30_006_ali_DW_particles.mrcs J1/imported/017306355667666593299_Titan_Andrey_S319_G13_V1-1_88-30_006_ali_DW.mrc   874.000000  2299.000000    89.909510    60.012079    60.130159     1.646384     -1.65762 14040.972656 13403.494141   230.965271     0.000000     0.000000            1            2            1        11272     0.811368 2.393246e+05     0.136085           59 
000025@J287/extract/017306355667666593299_Titan_Andrey_S319_G13_V1-1_88-30_006_ali_DW_particles.mrcs J1/imported/017306355667666593299_Titan_Andrey_S319_G13_V1-1_88-30_006_ali_DW.mrc  2218.000000  2926.000000   -125.92459    74.966638    26.423241     -0.83162     4.950384 13989.248047 13351.769531   230.965271     0.000000     0.000000            1            1            1        11272     0.811324 2.395864e+05     0.251219            9 
000028@J287/extract/017306355667666593299_Titan_Andrey_S319_G13_V1-1_88-30_006_ali_DW_particles.mrcs J1/imported/017306355667666593299_Titan_Andrey_S319_G13_V1-1_88-30_006_ali_DW.mrc  2696.000000  2442.000000    -99.65493   105.546089    -43.13183     -0.83162     2.472384 13944.068359 13306.589844   230.965271     0.000000     0.000000            1            2            1        11272     0.818267 2.392305e+05     0.065969           51 
000033@J287/extract/017306355667666593299_Titan_Andrey_S319_G13_V1-1_88-30_006_ali_DW_particles.mrcs J1/imported/017306355667666593299_Titan_Andrey_S319_G13_V1-1_88-30_006_ali_DW.mrc  4247.000000  3816.000000   106.756847    27.790889    -47.79568     -0.83162     -0.83162 14032.370117 13394.891602   230.965271     0.000000     0.000000            1            1            1        11272     0.819908 2.392111e+05     0.169809            9 
000040@J287/extract/017306355667666593299_Titan_Andrey_S319_G13_V1-1_88-30_006_ali_DW_particles.mrcs J1/imported/017306355667666593299_Titan_Andrey_S319_G13_V1-1_88-30_006_ali_DW.mrc  4814.000000  1210.000000    22.974881    95.637402    29.410867     -0.00562     -0.83162 14002.724609 13365.246094   230.965271     0.000000     0.000000            1            2            1        11272     0.807957 2.391002e+05     0.247384          101 
000044@J287/extract/017306355667666593299_Titan_Andrey_S319_G13_V1-1_88-30_006_ali_DW_particles.mrcs J1/imported/017306355667666593299_Titan_Andrey_S319_G13_V1-1_88-30_006_ali_DW.mrc   132.000000  3253.000000   138.357774    98.913551   172.196909     6.602384     -2.48362 14111.837891 13474.359375   230.965271     0.000000     0.000000            1            1            1        11272     0.815012 2.397814e+05     0.205631           25 
000045@J287/extract/017306355667666593299_Titan_Andrey_S319_G13_V1-1_88-30_006_ali_DW_particles.mrcs J1/imported/017306355667666593299_Titan_Andrey_S319_G13_V1-1_88-30_006_ali_DW.mrc   474.000000  2154.000000   154.801813    50.486351    67.084076     1.646384     -0.83162 14086.034180 13448.555664   230.965271     0.000000     0.000000            1            2            1        11272     0.813068 2.395178e+05     0.110075           58 
000052@J287/extract/017306355667666593299_Titan_Andrey_S319_G13_V1-1_88-30_006_ali_DW_particles.mrcs J1/imported/017306355667666593299_Titan_Andrey_S319_G13_V1-1_88-30_006_ali_DW.mrc  5306.000000  3825.000000   122.598370    76.265113   -159.50398     -0.00562     -0.83162 14134.594727 13497.116211   230.965271     0.000000     0.000000            1            1            1        11272     0.815256 2.389840e+05     0.162859           24 
000058@J287/extract/017306355667666593299_Titan_Andrey_S319_G13_V1-1_88-30_006_ali_DW_particles.mrcs J1/imported/017306355667666593299_Titan_Andrey_S319_G13_V1-1_88-30_006_ali_DW.mrc  2963.000000   536.000000   116.512637    44.600626   118.366939     -2.48362     0.820384 14071.066406 13433.587891   230.965271     0.000000     0.000000            1            2            1        11272     0.806083 2.394060e+05     0.097706           41 
000063@J287/extract/017306355667666593299_Titan_Andrey_S319_G13_V1-1_88-30_006_ali_DW_particles.mrcs J1/imported/017306355667666593299_Titan_Andrey_S319_G13_V1-1_88-30_006_ali_DW.mrc  3105.000000  3130.000000   -111.50258   134.647427    85.978712     -1.65762     0.820384 13982.220703 13344.742188   230.965271     0.000000     0.000000            1            1            1        11272     0.804965 2.392426e+05     0.599652           21 
000066@J287/extract/017306355667666593299_Titan_Andrey_S319_G13_V1-1_88-30_006_ali_DW_particles.mrcs J1/imported/017306355667666593299_Titan_Andrey_S319_G13_V1-1_88-30_006_ali_DW.mrc  2540.000000  2936.000000   161.602054   157.064276    -78.87297     -0.00562     0.820384 13979.541992 13342.063477   230.965271     0.000000     0.000000            1            2            1        11272     0.812659 2.394203e+05     0.158892           56 
000002@J287/extract/017306544908124164858_Titan_Andrey_S319_G13_V1-1_2nd_134-14_004_ali_DW_particles.mrcs J1/imported/017306544908124164858_Titan_Andrey_S319_G13_V1-1_2nd_134-14_004_ali_DW.mrc  4350.000000  2693.000000    -40.43177    99.080176    -44.68011     0.820384     -0.00562 10424.446289 10185.223633   263.765472     0.000000     0.000000            1            2            1        11273     0.819240 2.405342e+05     0.183292           38 
000009@J287/extract/017306544908124164858_Titan_Andrey_S319_G13_V1-1_2nd_134-14_004_ali_DW_particles.mrcs J1/imported/017306544908124164858_Titan_Andrey_S319_G13_V1-1_2nd_134-14_004_ali_DW.mrc  4951.000000  2487.000000   -123.03961   157.430929    23.270479     2.472384     -6.61362 10495.503906 10256.281250   263.765472     0.000000     0.000000            1            1            1        11273     0.811549 2.407468e+05     0.541845            4 
000010@J287/extract/017306544908124164858_Titan_Andrey_S319_G13_V1-1_2nd_134-14_004_ali_DW_particles.mrcs J1/imported/017306544908124164858_Titan_Andrey_S319_G13_V1-1_2nd_134-14_004_ali_DW.mrc  2588.000000  1706.000000   153.977171   120.564743   -122.32160     1.646384     0.820384 10176.928711  9937.706055   263.765472     0.000000     0.000000            1            2            1        11273     0.792118 2.408536e+05     0.229733           21 
000012@J287/extract/017306544908124164858_Titan_Andrey_S319_G13_V1-1_2nd_134-14_004_ali_DW_particles.mrcs J1/imported/017306544908124164858_Titan_Andrey_S319_G13_V1-1_2nd_134-14_004_ali_DW.mrc   842.000000  1679.000000    -91.66316   127.132789   -123.97184     2.472384     2.472384 10032.134766  9792.912109   263.765472     0.000000     0.000000            1            1            1        11273     0.817113 2.407728e+05     0.074602           27 
000022@J287/extract/017306544908124164858_Titan_Andrey_S319_G13_V1-1_2nd_134-14_004_ali_DW_particles.mrcs J1/imported/017306544908124164858_Titan_Andrey_S319_G13_V1-1_2nd_134-14_004_ali_DW.mrc  1698.000000  2340.000000    -69.24680    54.623626     1.741455     -4.96162     -4.13562 10107.533203  9868.310547   263.765472     0.000000     0.000000            1            2            1        11273     0.830443 2.401144e+05     0.109861            8 
000024@J287/extract/017306544908124164858_Titan_Andrey_S319_G13_V1-1_2nd_134-14_004_ali_DW_particles.mrcs J1/imported/017306544908124164858_Titan_Andrey_S319_G13_V1-1_2nd_134-14_004_ali_DW.mrc   484.000000  3169.000000   -140.41181   111.303393    -33.43570     4.124384     3.298384 10099.216797  9859.994141   263.765472     0.000000     0.000000            1            1            1        11273     0.820845 2.405460e+05     0.143822           12 
000028@J287/extract/017306544908124164858_Titan_Andrey_S319_G13_V1-1_2nd_134-14_004_ali_DW_particles.mrcs J1/imported/017306544908124164858_Titan_Andrey_S319_G13_V1-1_2nd_134-14_004_ali_DW.mrc   437.000000   203.000000    11.633864    71.437337    64.869756     -0.83162     -0.83162 10173.382812  9934.160156   263.765472     0.000000     0.000000            1            2            1        11273     0.822681 2.401226e+05     0.324437           11 
000032@J287/extract/017306544908124164858_Titan_Andrey_S319_G13_V1-1_2nd_134-14_004_ali_DW_particles.mrcs J1/imported/017306544908124164858_Titan_Andrey_S319_G13_V1-1_2nd_134-14_004_ali_DW.mrc  4312.000000  3664.000000    -47.37295    90.615230    -61.62792     3.298384     -1.65762 10538.638672 10299.416016   263.765472     0.000000     0.000000            1            1            1        11273     0.806618 2.408865e+05     0.150253           11 
000034@J287/extract/017306544908124164858_Titan_Andrey_S319_G13_V1-1_2nd_134-14_004_ali_DW_particles.mrcs J1/imported/017306544908124164858_Titan_Andrey_S319_G13_V1-1_2nd_134-14_004_ali_DW.mrc  3443.000000  3503.000000    32.759802    87.202209     -7.94878     -4.13562     -2.48362 10417.688477 10178.465820   263.765472     0.000000     0.000000            1            2            1        11273     0.811344 2.404985e+05     0.077633           62 
000041@J287/extract/017306544908124164858_Titan_Andrey_S319_G13_V1-1_2nd_134-14_004_ali_DW_particles.mrcs J1/imported/017306544908124164858_Titan_Andrey_S319_G13_V1-1_2nd_134-14_004_ali_DW.mrc  4350.000000  3537.000000    -70.20498   141.563248    -13.58577     -4.13562     6.602384 10526.117188 10286.894531   263.765472     0.000000     0.000000            1            1            1        11273     0.811758 2.407569e+05     0.133281           16 
000045@J287/extract/017306544908124164858_Titan_Andrey_S319_G13_V1-1_2nd_134-14_004_ali_DW_particles.mrcs J1/imported/017306544908124164858_Titan_Andrey_S319_G13_V1-1_2nd_134-14_004_ali_DW.mrc  5221.000000  3087.000000   125.015357    52.308862   -161.22643     3.298384     -3.30962 10576.387695 10337.165039   263.765472     0.000000     0.000000            1            2            1        11273     0.807883 2.406634e+05     0.254073           39 
000048@J287/extract/017306544908124164858_Titan_Andrey_S319_G13_V1-1_2nd_134-14_004_ali_DW_particles.mrcs J1/imported/017306544908124164858_Titan_Andrey_S319_G13_V1-1_2nd_134-14_004_ali_DW.mrc  3098.000000  2397.000000    38.474638    96.712635   102.754159     -1.65762     7.428384 10247.228516 10008.005859   263.765472     0.000000     0.000000            1            1            1        11273     0.800689 2.407266e+05     0.075121           53 
000052@J287/extract/017306544908124164858_Titan_Andrey_S319_G13_V1-1_2nd_134-14_004_ali_DW_particles.mrcs J1/imported/017306544908124164858_Titan_Andrey_S319_G13_V1-1_2nd_134-14_004_ali_DW.mrc  1576.000000  2267.000000     3.528264    39.667971   -171.49538     2.472384     1.646384 10094.835938  9855.613281   263.765472     0.000000     0.000000            1            2            1        11273     0.823940 2.400764e+05     0.175229           41 
000057@J287/extract/017306544908124164858_Titan_Andrey_S319_G13_V1-1_2nd_134-14_004_ali_DW_particles.mrcs J1/imported/017306544908124164858_Titan_Andrey_S319_G13_V1-1_2nd_134-14_004_ali_DW.mrc   362.000000   297.000000    -50.67550   140.282231   127.316928     9.906384     -4.13562 10152.528320  9913.305664   263.765472     0.000000     0.000000            1            1            1        11273     0.827685 2.402960e+05     0.306124            5 
000058@J287/extract/017306544908124164858_Titan_Andrey_S319_G13_V1-1_2nd_134-14_004_ali_DW_particles.mrcs J1/imported/017306544908124164858_Titan_Andrey_S319_G13_V1-1_2nd_134-14_004_ali_DW.mrc  3058.000000   898.000000   102.884982    76.558649    93.741912     -1.65762     0.820384 10273.898438 10034.675781   263.765472     0.000000     0.000000            1            2            1        11273     0.822703 2.407454e+05     0.136230           25 
000002@J287/extract/017306664200978274223_Titan_Andrey_S319_G13_V1-1_115-29_008_ali_DW_particles.mrcs J1/imported/017306664200978274223_Titan_Andrey_S319_G13_V1-1_115-29_008_ali_DW.mrc  2121.000000  3475.000000   -116.07848    76.330686    80.716043     -1.65762     -4.13562 15073.543945 14334.114258     -9.75439     0.000000     0.000000            1            1            1        11274     0.828078 2.392875e+05     0.069882           46 
000006@J287/extract/017306664200978274223_Titan_Andrey_S319_G13_V1-1_115-29_008_ali_DW_particles.mrcs J1/imported/017306664200978274223_Titan_Andrey_S319_G13_V1-1_115-29_008_ali_DW.mrc  2375.000000   241.000000     -4.42229   148.320353    79.527560     -0.83162     -7.43962 15073.684570 14334.254883     -9.75439     0.000000     0.000000            1            2            1        11274     0.811027 2.396974e+05     0.122767           58 
000008@J287/extract/017306664200978274223_Titan_Andrey_S319_G13_V1-1_115-29_008_ali_DW_particles.mrcs J1/imported/017306664200978274223_Titan_Andrey_S319_G13_V1-1_115-29_008_ali_DW.mrc  5215.000000  3325.000000    73.459245    83.095958    -63.79841     -0.00562     -4.96162 15306.139648 14566.709961     -9.75439     0.000000     0.000000            1            1            1        11274     0.800230 2.398142e+05     0.117911           17 
000011@J287/extract/017306664200978274223_Titan_Andrey_S319_G13_V1-1_115-29_008_ali_DW_particles.mrcs J1/imported/017306664200978274223_Titan_Andrey_S319_G13_V1-1_115-29_008_ali_DW.mrc  5063.000000  3046.000000   -122.42266   123.724030   -118.12182     1.646384     -0.83162 15245.846680 14506.416992     -9.75439     0.000000     0.000000            1            2            1        11274     0.810684 2.399993e+05     0.182339           19 
000013@J287/extract/017306664200978274223_Titan_Andrey_S319_G13_V1-1_115-29_008_ali_DW_particles.mrcs J1/imported/017306664200978274223_Titan_Andrey_S319_G13_V1-1_115-29_008_ali_DW.mrc  3246.000000   857.000000    86.089287    81.691327    -39.38108     -4.13562     -1.65762 15059.525391 14320.095703     -9.75439     0.000000     0.000000            1            1            1        11274     0.815527 2.396377e+05     0.071941           34 
000023@J287/extract/017306664200978274223_Titan_Andrey_S319_G13_V1-1_115-29_008_ali_DW_particles.mrcs J1/imported/017306664200978274223_Titan_Andrey_S319_G13_V1-1_115-29_008_ali_DW.mrc  3368.000000   228.000000    -39.11683   107.666700   110.940538     -0.00562     -2.48362 15148.733398 14409.303711     -9.75439     0.000000     0.000000            1            2            1        11274     0.813790 2.397395e+05     0.109322           75 
000025@J287/extract/017306664200978274223_Titan_Andrey_S319_G13_V1-1_115-29_008_ali_DW_particles.mrcs J1/imported/017306664200978274223_Titan_Andrey_S319_G13_V1-1_115-29_008_ali_DW.mrc  2942.000000   675.000000   124.189830    89.492731    -58.28929     -0.83162     -2.48362 15056.019531 14316.589844     -9.75439     0.000000     0.000000            1            1            1        11274     0.802539 2.397487e+05     0.218544           18 
000042@J287/extract/017306664200978274223_Titan_Andrey_S319_G13_V1-1_115-29_008_ali_DW_particles.mrcs J1/imported/017306664200978274223_Titan_Andrey_S319_G13_V1-1_115-29_008_ali_DW.mrc  4971.000000   571.000000    86.852652   124.299592   101.428173     -0.00562     -5.78762 15340.727539 14601.297852     -9.75439     0.000000     0.000000            1            2            1        11274     0.805653 2.396977e+05     0.088224           18 
000043@J287/extract/017306664200978274223_Titan_Andrey_S319_G13_V1-1_115-29_008_ali_DW_particles.mrcs J1/imported/017306664200978274223_Titan_Andrey_S319_G13_V1-1_115-29_008_ali_DW.mrc  1491.000000  3368.000000   143.782781    79.668290    -73.49624     -0.83162     0.820384 15035.638672 14296.208984     -9.75439     0.000000     0.000000            1            1            1        11274     0.805873 2.395909e+05     0.108808           73 
000048@J287/extract/017306664200978274223_Titan_Andrey_S319_G13_V1-1_115-29_008_ali_DW_particles.mrcs J1/imported/017306664200978274223_Titan_Andrey_S319_G13_V1-1_115-29_008_ali_DW.mrc  1749.000000  3402.000000   174.753398    56.283383    87.305760     -1.65762     -5.78762 15048.507812 14309.078125     -9.75439     0.000000     0.000000            1            2            1        11274     0.821132 2.396885e+05     0.127741          100 
000050@J287/extract/017306664200978274223_Titan_Andrey_S319_G13_V1-1_115-29_008_ali_DW_particles.mrcs J1/imported/017306664200978274223_Titan_Andrey_S319_G13_V1-1_115-29_008_ali_DW.mrc  4751.000000  1167.000000   -155.36583    51.983474    52.970881     -0.00562     -2.48362 15207.061523 14467.631836     -9.75439     0.000000     0.000000            1            1            1        11274     0.817625 2.395717e+05     0.214081          104 
000052@J287/extract/017306664200978274223_Titan_Andrey_S319_G13_V1-1_115-29_008_ali_DW_particles.mrcs J1/imported/017306664200978274223_Titan_Andrey_S319_G13_V1-1_115-29_008_ali_DW.mrc  2769.000000  2539.000000    -33.84294    39.500847   -163.03010     -2.48362     -3.30962 14993.501953 14254.072266     -9.75439     0.000000     0.000000            1            2            1        11274     0.796125 2.402281e+05     0.116143           41 
000002@J287/extract/017306920736157688593_Titan_Andrey_S319_G13_V1-1_91-3_004_ali_DW_particles.mrcs J1/imported/017306920736157688593_Titan_Andrey_S319_G13_V1-1_91-3_004_ali_DW.mrc  4210.000000  2307.000000    13.017529    67.586136    40.523453     -1.65762     -0.00562  7532.133301  7239.102539   265.471039     0.000000     0.000000            1            1            1        11275     0.793103 2.388021e+05     0.056271           39 
000003@J287/extract/017306920736157688593_Titan_Andrey_S319_G13_V1-1_91-3_004_ali_DW_particles.mrcs J1/imported/017306920736157688593_Titan_Andrey_S319_G13_V1-1_91-3_004_ali_DW.mrc  4865.000000  2539.000000   -165.29551    47.291166    75.641993     4.950384     -4.96162  7549.650391  7256.619629   265.471039     0.000000     0.000000            1            2            1        11275     0.806658 2.384894e+05     0.160267           33 
000006@J287/extract/017306920736157688593_Titan_Andrey_S319_G13_V1-1_91-3_004_ali_DW_particles.mrcs J1/imported/017306920736157688593_Titan_Andrey_S319_G13_V1-1_91-3_004_ali_DW.mrc  2303.000000  3319.000000    74.227207    50.031743   -108.52731     -0.00562     0.820384  7516.122559  7223.091797   265.471039     0.000000     0.000000            1            1            1        11275     0.805115 2.387970e+05     0.098657          129 
000026@J287/extract/017306920736157688593_Titan_Andrey_S319_G13_V1-1_91-3_004_ali_DW_particles.mrcs J1/imported/017306920736157688593_Titan_Andrey_S319_G13_V1-1_91-3_004_ali_DW.mrc  4816.000000   194.000000   129.293889    53.737323   -176.29486     -0.00562     0.820384  7686.122559  7393.091797   265.471039     0.000000     0.000000            1            2            1        11275     0.816260 2.384006e+05     0.107244           23 
000033@J287/extract/017306920736157688593_Titan_Andrey_S319_G13_V1-1_91-3_004_ali_DW_particles.mrcs J1/imported/017306920736157688593_Titan_Andrey_S319_G13_V1-1_91-3_004_ali_DW.mrc  5592.000000  2884.000000   -178.14944    85.492047    25.297530     4.950384     2.472384  7579.040527  7286.009766   265.471039     0.000000     0.000000            1            1            1        11275     0.823477 2.383706e+05     0.124838           66 
000042@J287/extract/017306920736157688593_Titan_Andrey_S319_G13_V1-1_91-3_004_ali_DW_particles.mrcs J1/imported/017306920736157688593_Titan_Andrey_S319_G13_V1-1_91-3_004_ali_DW.mrc  5415.000000   723.000000    80.562249   155.129894   124.961196     -0.83162     -4.13562  7704.818848  7411.788086   265.471039     0.000000     0.000000            1            2            1        11275     0.817557 2.381326e+05     0.079003           31 
000046@J287/extract/017306920736157688593_Titan_Andrey_S319_G13_V1-1_91-3_004_ali_DW_particles.mrcs J1/imported/017306920736157688593_Titan_Andrey_S319_G13_V1-1_91-3_004_ali_DW.mrc  3516.000000  2236.000000    -54.76080    43.944119   -176.42360     -0.00562     1.646384  7509.443359  7216.412598   265.471039     0.000000     0.000000            1            1            1        11275     0.813851 2.384543e+05     0.186812          223 
000003@J287/extract/017306984686216300578_Titan_Andrey_S319_G13_V1-1_3nd_246-8_003_ali_DW_particles.mrcs J1/imported/017306984686216300578_Titan_Andrey_S319_G13_V1-1_3nd_246-8_003_ali_DW.mrc   780.000000  3078.000000   -107.40536   153.170896    85.223399     0.820384     -0.00562  8989.181641  8628.824219    -41.80464     0.000000     0.000000            1            2            1        11276     0.809665 2.389767e+05     0.058662           43 
000011@J287/extract/017306984686216300578_Titan_Andrey_S319_G13_V1-1_3nd_246-8_003_ali_DW_particles.mrcs J1/imported/017306984686216300578_Titan_Andrey_S319_G13_V1-1_3nd_246-8_003_ali_DW.mrc  4347.000000   485.000000    -39.45517    27.249917   -109.15282     -0.83162     -2.48362  8925.811523  8565.454102    -41.80464     0.000000     0.000000            1            1            1        11276     0.792711 2.389774e+05     0.118560           48 
000013@J287/extract/017306984686216300578_Titan_Andrey_S319_G13_V1-1_3nd_246-8_003_ali_DW_particles.mrcs J1/imported/017306984686216300578_Titan_Andrey_S319_G13_V1-1_3nd_246-8_003_ali_DW.mrc  4078.000000  2329.000000   -154.25759    91.548708   141.174029     -1.65762     -0.83162  8922.583984  8562.226562    -41.80464     0.000000     0.000000            1            2            1        11276     0.807947 2.391738e+05     0.144913           44 
000014@J287/extract/017306984686216300578_Titan_Andrey_S319_G13_V1-1_3nd_246-8_003_ali_DW_particles.mrcs J1/imported/017306984686216300578_Titan_Andrey_S319_G13_V1-1_3nd_246-8_003_ali_DW.mrc   595.000000  1487.000000   144.162589   116.540125    48.435203     -2.48362     -0.83162  8943.243164  8582.885742    -41.80464     0.000000     0.000000            1            1            1        11276     0.807616 2.390828e+05     0.263915           19 
000024@J287/extract/017306984686216300578_Titan_Andrey_S319_G13_V1-1_3nd_246-8_003_ali_DW_particles.mrcs J1/imported/017306984686216300578_Titan_Andrey_S319_G13_V1-1_3nd_246-8_003_ali_DW.mrc  1557.000000  2594.000000   167.834664   102.347379   -100.09734     -0.83162     -0.00562  8926.120117  8565.762695    -41.80464     0.000000     0.000000            1            2            1        11276     0.804817 2.391865e+05     0.101010            9 
000036@J287/extract/017306984686216300578_Titan_Andrey_S319_G13_V1-1_3nd_246-8_003_ali_DW_particles.mrcs J1/imported/017306984686216300578_Titan_Andrey_S319_G13_V1-1_3nd_246-8_003_ali_DW.mrc  3197.000000  3525.000000   -101.32699   119.807860    59.893996     -0.00562     -1.65762  9006.378906  8646.021484    -41.80464     0.000000     0.000000            1            1            1        11276     0.816135 2.391878e+05     0.150250            9 
000044@J287/extract/017306984686216300578_Titan_Andrey_S319_G13_V1-1_3nd_246-8_003_ali_DW_particles.mrcs J1/imported/017306984686216300578_Titan_Andrey_S319_G13_V1-1_3nd_246-8_003_ali_DW.mrc  3214.000000  1377.000000     -2.32281    49.112931    -27.25778     0.820384     -0.00562  8893.568359  8533.210938    -41.80464     0.000000     0.000000            1            2            1        11276     0.801111 2.391470e+05     0.167191           24 
000055@J287/extract/017306984686216300578_Titan_Andrey_S319_G13_V1-1_3nd_246-8_003_ali_DW_particles.mrcs J1/imported/017306984686216300578_Titan_Andrey_S319_G13_V1-1_3nd_246-8_003_ali_DW.mrc  4142.000000   173.000000    54.724741    53.373610   142.498976     0.820384     -0.00562  8938.260742  8577.903320    -41.80464     0.000000     0.000000            1            1            1        11276     0.792946 2.394384e+05     0.150491           53 
000056@J287/extract/017306984686216300578_Titan_Andrey_S319_G13_V1-1_3nd_246-8_003_ali_DW_particles.mrcs J1/imported/017306984686216300578_Titan_Andrey_S319_G13_V1-1_3nd_246-8_003_ali_DW.mrc  2760.000000  1009.000000    -15.22247   128.057614   -145.63523     0.820384     -0.00562  8909.833984  8549.476562    -41.80464     0.000000     0.000000            1            2            1        11276     0.793063 2.392648e+05     0.141653           57 
000015@J287/extract/017306987495406068155_Titan_Andrey_S319_G13_V1-1_3nd_246-8_000_ali_DW_particles.mrcs J1/imported/017306987495406068155_Titan_Andrey_S319_G13_V1-1_3nd_246-8_000_ali_DW.mrc   517.000000  1638.000000    57.450387    50.277513   -151.80216     8.254384     -2.48362  8678.106445  8610.162109     -8.80932     0.000000     0.000000            1            1            1        11277     0.815761 2.393456e+05     0.109541           30 
000024@J287/extract/017306987495406068155_Titan_Andrey_S319_G13_V1-1_3nd_246-8_000_ali_DW_particles.mrcs J1/imported/017306987495406068155_Titan_Andrey_S319_G13_V1-1_3nd_246-8_000_ali_DW.mrc  2878.000000  1555.000000    21.505413    84.886488   162.514340     -1.65762     -0.83162  8692.797852  8624.853516     -8.80932     0.000000     0.000000            1            2            1        11277     0.813001 2.393207e+05     0.144490           35 
000027@J287/extract/017306987495406068155_Titan_Andrey_S319_G13_V1-1_3nd_246-8_000_ali_DW_particles.mrcs J1/imported/017306987495406068155_Titan_Andrey_S319_G13_V1-1_3nd_246-8_000_ali_DW.mrc  4587.000000  3960.000000     -6.50757    56.688032    -68.58217     1.646384     -0.00562  8842.551758  8774.607422     -8.80932     0.000000     0.000000            1            1            1        11277     0.801748 2.395121e+05     0.088420           45 
000029@J287/extract/017306987495406068155_Titan_Andrey_S319_G13_V1-1_3nd_246-8_000_ali_DW_particles.mrcs J1/imported/017306987495406068155_Titan_Andrey_S319_G13_V1-1_3nd_246-8_000_ali_DW.mrc  2288.000000  2363.000000    41.638579   124.931993   108.542048     -1.65762     -1.65762  8645.743164  8577.798828     -8.80932     0.000000     0.000000            1            2            1        11277     0.814871 2.389702e+05     0.147236           62 
000046@J287/extract/017306987495406068155_Titan_Andrey_S319_G13_V1-1_3nd_246-8_000_ali_DW_particles.mrcs J1/imported/017306987495406068155_Titan_Andrey_S319_G13_V1-1_3nd_246-8_000_ali_DW.mrc  4818.000000   254.000000    -97.46493    59.860845   -127.61890     3.298384     -0.83162  8867.260742  8799.316406     -8.80932     0.000000     0.000000            1            1            1        11277     0.809082 2.394165e+05     0.226836           27 
000051@J287/extract/017306987495406068155_Titan_Andrey_S319_G13_V1-1_3nd_246-8_000_ali_DW_particles.mrcs J1/imported/017306987495406068155_Titan_Andrey_S319_G13_V1-1_3nd_246-8_000_ali_DW.mrc  2374.000000  2505.000000   162.122613   149.560393    -15.33347     1.646384     4.950384  8647.733398  8579.789062     -8.80932     0.000000     0.000000            1            2            1        11277     0.813206 2.392506e+05     0.145946           36 
000006@J287/extract/017307311312443384065_Titan_Andrey_S319_G13_V1-1_100-17_003_ali_DW_particles.mrcs J1/imported/017307311312443384065_Titan_Andrey_S319_G13_V1-1_100-17_003_ali_DW.mrc  2259.000000  2470.000000   -114.79665    84.817935    -56.14852     -2.48362     1.646384  9659.037109  9284.959961    -39.01822     0.000000     0.000000            1            2            1        11278     0.818284 2.383162e+05     0.123573          142 
000013@J287/extract/017307311312443384065_Titan_Andrey_S319_G13_V1-1_100-17_003_ali_DW_particles.mrcs J1/imported/017307311312443384065_Titan_Andrey_S319_G13_V1-1_100-17_003_ali_DW.mrc  5228.000000  1611.000000     8.836767    71.444680    -66.42749     1.646384     2.472384  9717.940430  9343.863281    -39.01822     0.000000     0.000000            1            1            1        11278     0.803526 2.385911e+05     0.073546          175 
000016@J287/extract/017307311312443384065_Titan_Andrey_S319_G13_V1-1_100-17_003_ali_DW_particles.mrcs J1/imported/017307311312443384065_Titan_Andrey_S319_G13_V1-1_100-17_003_ali_DW.mrc  1640.000000   199.000000    -23.05202   145.187597   -159.08210     2.472384     -2.48362  9926.404297  9552.327148    -39.01822     0.000000     0.000000            1            2            1        11278     0.796944 2.385760e+05     0.058894           38 
000021@J287/extract/017307311312443384065_Titan_Andrey_S319_G13_V1-1_100-17_003_ali_DW_particles.mrcs J1/imported/017307311312443384065_Titan_Andrey_S319_G13_V1-1_100-17_003_ali_DW.mrc  4456.000000  2167.000000    73.189882    42.132948   -170.24248     2.472384     0.820384  9666.472656  9292.395508    -39.01822     0.000000     0.000000            1            1            1        11278     0.789278 2.387572e+05     0.157829           60 
000022@J287/extract/017307311312443384065_Titan_Andrey_S319_G13_V1-1_100-17_003_ali_DW_particles.mrcs J1/imported/017307311312443384065_Titan_Andrey_S319_G13_V1-1_100-17_003_ali_DW.mrc  4956.000000  3177.000000   145.463695   145.123815   153.768779     4.124384     -3.30962  9660.394531  9286.317383    -39.01822     0.000000     0.000000            1            2            1        11278     0.797979 2.388241e+05     0.173203           64 
000031@J287/extract/017307311312443384065_Titan_Andrey_S319_G13_V1-1_100-17_003_ali_DW_particles.mrcs J1/imported/017307311312443384065_Titan_Andrey_S319_G13_V1-1_100-17_003_ali_DW.mrc  1996.000000  1293.000000    15.835581    72.683499   -141.31201     -4.13562     0.820384  9752.168945  9378.091797    -39.01822     0.000000     0.000000            1            1            1        11278     0.812561 2.384983e+05     0.071965           70 
000034@J287/extract/017307311312443384065_Titan_Andrey_S319_G13_V1-1_100-17_003_ali_DW_particles.mrcs J1/imported/017307311312443384065_Titan_Andrey_S319_G13_V1-1_100-17_003_ali_DW.mrc  1236.000000   247.000000     -0.97485   111.666627    23.404723     0.820384     -1.65762  9953.787109  9579.709961    -39.01822     0.000000     0.000000            1            2            1        11278     0.806589 2.384038e+05     0.173554           48 
000040@J287/extract/017307311312443384065_Titan_Andrey_S319_G13_V1-1_100-17_003_ali_DW_particles.mrcs J1/imported/017307311312443384065_Titan_Andrey_S319_G13_V1-1_100-17_003_ali_DW.mrc  2582.000000  3188.000000   127.923118   161.846023    76.504018     8.254384     -3.30962  9645.688477  9271.611328    -39.01822     0.000000     0.000000            1            1            1        11278     0.774102 2.389964e+05     0.070533           70 
000041@J287/extract/017307311312443384065_Titan_Andrey_S319_G13_V1-1_100-17_003_ali_DW_particles.mrcs J1/imported/017307311312443384065_Titan_Andrey_S319_G13_V1-1_100-17_003_ali_DW.mrc  2347.000000   588.000000   -176.74237    86.687999   128.399827     -0.00562     -0.83162  9825.261719  9451.184570    -39.01822     0.000000     0.000000            1            2            1        11278     0.808537 2.384331e+05     0.176834           45 
000043@J287/extract/017307311312443384065_Titan_Andrey_S319_G13_V1-1_100-17_003_ali_DW_particles.mrcs J1/imported/017307311312443384065_Titan_Andrey_S319_G13_V1-1_100-17_003_ali_DW.mrc  3390.000000  3397.000000    51.023158   140.300802    65.784407     -0.83162     -5.78762  9654.361328  9280.284180    -39.01822     0.000000     0.000000            1            1            1        11278     0.799687 2.387428e+05     0.058817          160 
000045@J287/extract/017307311312443384065_Titan_Andrey_S319_G13_V1-1_100-17_003_ali_DW_particles.mrcs J1/imported/017307311312443384065_Titan_Andrey_S319_G13_V1-1_100-17_003_ali_DW.mrc  3798.000000   399.000000    19.916918    55.188517    91.308008     4.950384     8.254384  9814.237305  9440.160156    -39.01822     0.000000     0.000000            1            2            1        11278     0.815704 2.382319e+05     0.165534           40 
000047@J287/extract/017307311312443384065_Titan_Andrey_S319_G13_V1-1_100-17_003_ali_DW_particles.mrcs J1/imported/017307311312443384065_Titan_Andrey_S319_G13_V1-1_100-17_003_ali_DW.mrc   456.000000   883.000000   162.216354    99.931171    -36.26054     0.820384     -1.65762  9901.893555  9527.816406    -39.01822     0.000000     0.000000            1            1            1        11278     0.794746 2.385397e+05     0.170874           38 
000054@J287/extract/017307311312443384065_Titan_Andrey_S319_G13_V1-1_100-17_003_ali_DW_particles.mrcs J1/imported/017307311312443384065_Titan_Andrey_S319_G13_V1-1_100-17_003_ali_DW.mrc  5574.000000   586.000000   -173.58803   135.651405   -152.94113     4.124384     2.472384  9812.517578  9438.440430    -39.01822     0.000000     0.000000            1            2            1        11278     0.805664 2.384997e+05     0.211342           26 
000061@J287/extract/017307311312443384065_Titan_Andrey_S319_G13_V1-1_100-17_003_ali_DW_particles.mrcs J1/imported/017307311312443384065_Titan_Andrey_S319_G13_V1-1_100-17_003_ali_DW.mrc   469.000000  3889.000000    -47.48452    39.352875    -77.04263     -0.00562     -4.96162  9894.328125  9520.250977    -39.01822     0.000000     0.000000            1            1            1        11278     0.805584 2.384035e+05     0.089987           62 
000062@J287/extract/017307311312443384065_Titan_Andrey_S319_G13_V1-1_100-17_003_ali_DW_particles.mrcs J1/imported/017307311312443384065_Titan_Andrey_S319_G13_V1-1_100-17_003_ali_DW.mrc   378.000000  1597.000000   162.257112   107.334099    -53.12591     5.776384     4.950384  9793.867188  9419.790039    -39.01822     0.000000     0.000000            1            2            1        11278     0.799780 2.384453e+05     0.111210           46 
000001@J287/extract/017313639581942002430_Titan_Andrey_S319_G13_V1-1_3nd_243-6_004_ali_DW_particles.mrcs J1/imported/017313639581942002430_Titan_Andrey_S319_G13_V1-1_3nd_243-6_004_ali_DW.mrc  1971.000000   177.000000   -158.46732    90.328181   111.236956     -0.83162     -0.00562  9208.742188  8953.780273   269.379669     0.000000     0.000000            1            2            1        11279     0.795940 2.389290e+05     0.167795           23 
000004@J287/extract/017313639581942002430_Titan_Andrey_S319_G13_V1-1_3nd_243-6_004_ali_DW_particles.mrcs J1/imported/017313639581942002430_Titan_Andrey_S319_G13_V1-1_3nd_243-6_004_ali_DW.mrc   157.000000  1869.000000   -134.17614    59.342776   148.308785     2.472384     -4.13562  9098.706055  8843.744141   269.379669     0.000000     0.000000            1            1            1        11279     0.809730 2.388441e+05     0.156936           55 
000005@J287/extract/017313639581942002430_Titan_Andrey_S319_G13_V1-1_3nd_243-6_004_ali_DW_particles.mrcs J1/imported/017313639581942002430_Titan_Andrey_S319_G13_V1-1_3nd_243-6_004_ali_DW.mrc  4741.000000  2329.000000   149.626479   103.687837    33.308642     -0.00562     0.820384  9201.000000  8946.038086   269.379669     0.000000     0.000000            1            2            1        11279     0.797194 2.389104e+05     0.152085           25 
000010@J287/extract/017313639581942002430_Titan_Andrey_S319_G13_V1-1_3nd_243-6_004_ali_DW_particles.mrcs J1/imported/017313639581942002430_Titan_Andrey_S319_G13_V1-1_3nd_243-6_004_ali_DW.mrc   497.000000  1806.000000   176.274900   123.307191    -38.34683     -1.65762     -2.48362  9105.821289  8850.859375   269.379669     0.000000     0.000000            1            1            1        11279     0.806319 2.385927e+05     0.095417           54 
000016@J287/extract/017313639581942002430_Titan_Andrey_S319_G13_V1-1_3nd_243-6_004_ali_DW_particles.mrcs J1/imported/017313639581942002430_Titan_Andrey_S319_G13_V1-1_3nd_243-6_004_ali_DW.mrc  5567.000000  1082.000000    -73.78396    35.893309   111.907243     -2.48362     -0.00562  9291.166016  9036.204102   269.379669     0.000000     0.000000            1            2            1        11279     0.802257 2.394251e+05     0.176734           70 
000030@J287/extract/017313639581942002430_Titan_Andrey_S319_G13_V1-1_3nd_243-6_004_ali_DW_particles.mrcs J1/imported/017313639581942002430_Titan_Andrey_S319_G13_V1-1_3nd_243-6_004_ali_DW.mrc  5375.000000  1987.000000   112.096147    33.783065    53.099690     -1.65762     -0.00562  9247.489258  8992.527344   269.379669     0.000000     0.000000            1            1            1        11279     0.817485 2.386044e+05     0.097282           29 
000041@J287/extract/017313639581942002430_Titan_Andrey_S319_G13_V1-1_3nd_243-6_004_ali_DW_particles.mrcs J1/imported/017313639581942002430_Titan_Andrey_S319_G13_V1-1_3nd_243-6_004_ali_DW.mrc  1604.000000  2478.000000   119.704696    71.342908    65.540749     -0.00562     -0.00562  9135.209961  8880.248047   269.379669     0.000000     0.000000            1            2            1        11279     0.815788 2.385855e+05     0.091386          109 
000046@J287/extract/017313639581942002430_Titan_Andrey_S319_G13_V1-1_3nd_243-6_004_ali_DW_particles.mrcs J1/imported/017313639581942002430_Titan_Andrey_S319_G13_V1-1_3nd_243-6_004_ali_DW.mrc  2340.000000   643.000000    22.916886    86.077193    48.159996     1.646384     1.646384  9171.524414  8916.562500   269.379669     0.000000     0.000000            1            1            1        11279     0.818476 2.384911e+05     0.069179          167 
000050@J287/extract/017313639581942002430_Titan_Andrey_S319_G13_V1-1_3nd_243-6_004_ali_DW_particles.mrcs J1/imported/017313639581942002430_Titan_Andrey_S319_G13_V1-1_3nd_243-6_004_ali_DW.mrc  3743.000000  1073.000000    87.808530   141.315357   -168.21198     0.820384     2.472384  9157.639648  8902.677734   269.379669     0.000000     0.000000            1            2            1        11279     0.800050 2.390390e+05     0.232641           38 
000009@J287/extract/017314053709458023753_Titan_Andrey_S319_G13_V1-1_3nd_265-25_003_ali_DW_particles.mrcs J1/imported/017314053709458023753_Titan_Andrey_S319_G13_V1-1_3nd_265-25_003_ali_DW.mrc  2084.000000  1552.000000    39.645508    73.762866    -71.58276     6.602384     -0.00562 12662.230469 12204.152344    -45.97441     0.000000     0.000000            1            1            1        11280     0.826581 2.397920e+05     0.155011           38 
000012@J287/extract/017314053709458023753_Titan_Andrey_S319_G13_V1-1_3nd_265-25_003_ali_DW_particles.mrcs J1/imported/017314053709458023753_Titan_Andrey_S319_G13_V1-1_3nd_265-25_003_ali_DW.mrc  1307.000000  1712.000000   -168.26844    77.066891   -169.86477     -0.83162     -0.83162 12734.459961 12276.381836    -45.97441     0.000000     0.000000            1            2            1        11280     0.829160 2.396481e+05     0.042753          131 
000016@J287/extract/017314053709458023753_Titan_Andrey_S319_G13_V1-1_3nd_265-25_003_ali_DW_particles.mrcs J1/imported/017314053709458023753_Titan_Andrey_S319_G13_V1-1_3nd_265-25_003_ali_DW.mrc  4044.000000  3738.000000     -7.88202    52.231523    36.381137     -0.00562     -7.43962 12870.888672 12412.810547    -45.97441     0.000000     0.000000            1            1            1        11280     0.817007 2.397453e+05     0.201292           26 
000018@J287/extract/017314053709458023753_Titan_Andrey_S319_G13_V1-1_3nd_265-25_003_ali_DW_particles.mrcs J1/imported/017314053709458023753_Titan_Andrey_S319_G13_V1-1_3nd_265-25_003_ali_DW.mrc  2549.000000  1046.000000     -5.15724    76.442014     -4.78869     -0.83162     3.298384 12640.099609 12182.021484    -45.97441     0.000000     0.000000            1            2            1        11280     0.812840 2.398290e+05     0.072402          102 
000019@J287/extract/017314053709458023753_Titan_Andrey_S319_G13_V1-1_3nd_265-25_003_ali_DW_particles.mrcs J1/imported/017314053709458023753_Titan_Andrey_S319_G13_V1-1_3nd_265-25_003_ali_DW.mrc  2179.000000   516.000000    -83.93241    90.082901    35.641471     -1.65762     8.254384 12657.072266 12198.994141    -45.97441     0.000000     0.000000            1            1            1        11280     0.794646 2.396059e+05     0.242003           32 
000023@J287/extract/017314053709458023753_Titan_Andrey_S319_G13_V1-1_3nd_265-25_003_ali_DW_particles.mrcs J1/imported/017314053709458023753_Titan_Andrey_S319_G13_V1-1_3nd_265-25_003_ali_DW.mrc  1616.000000  1854.000000    13.322662   139.044782   -116.88998     -4.13562     6.602384 12712.500977 12254.422852    -45.97441     0.000000     0.000000            1            2            1        11280     0.819096 2.394953e+05     0.248508           45 
000025@J287/extract/017314053709458023753_Titan_Andrey_S319_G13_V1-1_3nd_265-25_003_ali_DW_particles.mrcs J1/imported/017314053709458023753_Titan_Andrey_S319_G13_V1-1_3nd_265-25_003_ali_DW.mrc  2616.000000  1262.000000   -129.65865    28.956341   -112.98594     -1.65762     -4.96162 12632.363281 12174.285156    -45.97441     0.000000     0.000000            1            1            1        11280     0.814973 2.396940e+05     0.157199           12 
000028@J287/extract/017314053709458023753_Titan_Andrey_S319_G13_V1-1_3nd_265-25_003_ali_DW_particles.mrcs J1/imported/017314053709458023753_Titan_Andrey_S319_G13_V1-1_3nd_265-25_003_ali_DW.mrc  4500.000000  3664.000000     -5.19496    98.100249   143.338141     -0.83162     0.820384 12881.900391 12423.822266    -45.97441     0.000000     0.000000            1            2            1        11280     0.815431 2.398864e+05     0.086823          121 
000004@J287/extract/017314098641599139489_Titan_Andrey_S319_G13_V1-1_115-15_006_ali_DW_particles.mrcs J1/imported/017314098641599139489_Titan_Andrey_S319_G13_V1-1_115-15_006_ali_DW.mrc  4962.000000  2373.000000    -55.31476    57.713444   110.647898     -0.00562     -4.13562  7368.858398  6598.246582   235.810226     0.000000     0.000000            1            2            1        11281     0.808575 2.382716e+05     0.241305           77 
000005@J287/extract/017314098641599139489_Titan_Andrey_S319_G13_V1-1_115-15_006_ali_DW_particles.mrcs J1/imported/017314098641599139489_Titan_Andrey_S319_G13_V1-1_115-15_006_ali_DW.mrc  2354.000000  1203.000000   -116.38607   137.723463    -20.91888     -4.13562     0.820384  6997.893066  6227.281250   235.810226     0.000000     0.000000            1            1            1        11281     0.809961 2.381093e+05     0.226453           10 
000010@J287/extract/017314098641599139489_Titan_Andrey_S319_G13_V1-1_115-15_006_ali_DW_particles.mrcs J1/imported/017314098641599139489_Titan_Andrey_S319_G13_V1-1_115-15_006_ali_DW.mrc  4488.000000  3096.000000   -156.77316    50.461365    79.237960     0.820384     0.820384  7347.178711  6576.566895   235.810226     0.000000     0.000000            1            2            1        11281     0.817723 2.393294e+05     0.225285           57 
000013@J287/extract/017314098641599139489_Titan_Andrey_S319_G13_V1-1_115-15_006_ali_DW_particles.mrcs J1/imported/017314098641599139489_Titan_Andrey_S319_G13_V1-1_115-15_006_ali_DW.mrc  4810.000000  1406.000000   -170.53584   135.657520   -179.26224     -0.00562     1.646384  7328.150391  6557.538574   235.810226     0.000000     0.000000            1            1            1        11281     0.798636 2.382481e+05     0.191017           42 
000015@J287/extract/017314098641599139489_Titan_Andrey_S319_G13_V1-1_115-15_006_ali_DW_particles.mrcs J1/imported/017314098641599139489_Titan_Andrey_S319_G13_V1-1_115-15_006_ali_DW.mrc  4776.000000  2432.000000     -5.31431    47.512334    -72.32583     -5.78762     -0.00562  7342.173828  6571.562012   235.810226     0.000000     0.000000            1            2            1        11281     0.803623 2.386621e+05     0.068978           83 
000016@J287/extract/017314098641599139489_Titan_Andrey_S319_G13_V1-1_115-15_006_ali_DW_particles.mrcs J1/imported/017314098641599139489_Titan_Andrey_S319_G13_V1-1_115-15_006_ali_DW.mrc  5402.000000  3239.000000   -120.99671   122.311634   -114.37125     2.472384     3.298384  7435.712891  6665.101074   235.810226     0.000000     0.000000            1            1            1        11281     0.802418 2.379982e+05     0.097318           30 
000024@J287/extract/017314098641599139489_Titan_Andrey_S319_G13_V1-1_115-15_006_ali_DW_particles.mrcs J1/imported/017314098641599139489_Titan_Andrey_S319_G13_V1-1_115-15_006_ali_DW.mrc  1672.000000  3962.000000   101.274934    65.206213    -13.06178     9.080384     -0.83162  7123.395996  6352.784180   235.810226     0.000000     0.000000            1            2            1        11281     0.799814 2.381408e+05     0.104809           19 
000028@J287/extract/017314098641599139489_Titan_Andrey_S319_G13_V1-1_115-15_006_ali_DW_particles.mrcs J1/imported/017314098641599139489_Titan_Andrey_S319_G13_V1-1_115-15_006_ali_DW.mrc  3349.000000   363.000000   -113.19698   137.770195   110.297646     1.646384     -0.00562  7138.816406  6368.204590   235.810226     0.000000     0.000000            1            1            1        11281     0.809492 2.384796e+05     0.086144          162 
000011@J287/extract/017322034854229648592_Titan_Andrey_S319_G13_V1-1_125-1_003_ali_DW_particles.mrcs J1/imported/017322034854229648592_Titan_Andrey_S319_G13_V1-1_125-1_003_ali_DW.mrc  1547.000000  3269.000000    -33.94424    47.349579   -134.79021     -0.00562     1.646384 15113.916992 14631.489258    -31.80172     0.000000     0.000000            1            1            1        11282     0.818866 2.402532e+05     0.118377           60 
000013@J287/extract/017322034854229648592_Titan_Andrey_S319_G13_V1-1_125-1_003_ali_DW_particles.mrcs J1/imported/017322034854229648592_Titan_Andrey_S319_G13_V1-1_125-1_003_ali_DW.mrc  3842.000000  2818.000000   169.191768    89.094567    -64.49946     -0.83162     -0.00562 15253.611328 14771.183594    -31.80172     0.000000     0.000000            1            2            1        11282     0.819621 2.400583e+05     0.150590           21 
000014@J287/extract/017322034854229648592_Titan_Andrey_S319_G13_V1-1_125-1_003_ali_DW_particles.mrcs J1/imported/017322034854229648592_Titan_Andrey_S319_G13_V1-1_125-1_003_ali_DW.mrc   757.000000  1552.000000   149.377502    74.733860   -174.81282     -0.00562     -0.00562 14952.898438 14470.470703    -31.80172     0.000000     0.000000            1            1            1        11282     0.812417 2.404064e+05     0.283186            8 
000016@J287/extract/017322034854229648592_Titan_Andrey_S319_G13_V1-1_125-1_003_ali_DW_particles.mrcs J1/imported/017322034854229648592_Titan_Andrey_S319_G13_V1-1_125-1_003_ali_DW.mrc  4128.000000  3153.000000   -114.48347    64.976084    -78.73137     3.298384     -0.83162 15345.992188 14863.564453    -31.80172     0.000000     0.000000            1            2            1        11282     0.806494 2.403835e+05     0.147349           32 
000017@J287/extract/017322034854229648592_Titan_Andrey_S319_G13_V1-1_125-1_003_ali_DW_particles.mrcs J1/imported/017322034854229648592_Titan_Andrey_S319_G13_V1-1_125-1_003_ali_DW.mrc  2565.000000  3068.000000   109.980693    80.102858    -37.55103     -0.00562     -0.83162 15155.995117 14673.567383    -31.80172     0.000000     0.000000            1            1            1        11282     0.821596 2.406054e+05     0.250196           18 
000029@J287/extract/017322034854229648592_Titan_Andrey_S319_G13_V1-1_125-1_003_ali_DW_particles.mrcs J1/imported/017322034854229648592_Titan_Andrey_S319_G13_V1-1_125-1_003_ali_DW.mrc  3942.000000   529.000000   148.399479   120.609755   159.019934     -0.00562     -0.00562 15310.062500 14827.634766    -31.80172     0.000000     0.000000            1            2            1        11282     0.813821 2.403815e+05     0.144896           14 
000030@J287/extract/017322034854229648592_Titan_Andrey_S319_G13_V1-1_125-1_003_ali_DW_particles.mrcs J1/imported/017322034854229648592_Titan_Andrey_S319_G13_V1-1_125-1_003_ali_DW.mrc  3660.000000  2613.000000   119.912224   142.361197   -104.59946     -1.65762     0.820384 15201.437500 14719.009766    -31.80172     0.000000     0.000000            1            1            1        11282     0.815220 2.403517e+05     0.108173           19 
000034@J287/extract/017322034854229648592_Titan_Andrey_S319_G13_V1-1_125-1_003_ali_DW_particles.mrcs J1/imported/017322034854229648592_Titan_Andrey_S319_G13_V1-1_125-1_003_ali_DW.mrc  5258.000000  1584.000000    25.726157    86.059170   -150.54825     -0.00562     0.820384 15408.182617 14925.754883    -31.80172     0.000000     0.000000            1            2            1        11282     0.818803 2.402923e+05     0.188013           11 
000035@J287/extract/017322034854229648592_Titan_Andrey_S319_G13_V1-1_125-1_003_ali_DW_particles.mrcs J1/imported/017322034854229648592_Titan_Andrey_S319_G13_V1-1_125-1_003_ali_DW.mrc  2634.000000  3192.000000   -148.16256    42.632662   -157.25356     -4.13562     -0.00562 15186.015625 14703.587891    -31.80172     0.000000     0.000000            1            1            1        11282     0.813086 2.405331e+05     0.165960            8 
000036@J287/extract/017322034854229648592_Titan_Andrey_S319_G13_V1-1_125-1_003_ali_DW_particles.mrcs J1/imported/017322034854229648592_Titan_Andrey_S319_G13_V1-1_125-1_003_ali_DW.mrc  3031.000000  2490.000000   -171.15114   103.561626    -74.19416     -0.83162     -0.00562 15115.880859 14633.453125    -31.80172     0.000000     0.000000            1            2            1        11282     0.805781 2.399871e+05     0.358749            7 
000038@J287/extract/017322034854229648592_Titan_Andrey_S319_G13_V1-1_125-1_003_ali_DW_particles.mrcs J1/imported/017322034854229648592_Titan_Andrey_S319_G13_V1-1_125-1_003_ali_DW.mrc  5196.000000  2735.000000    23.126056   118.136365    -21.16936     -0.00562     0.820384 15439.454102 14957.026367    -31.80172     0.000000     0.000000            1            1            1        11282     0.813241 2.403866e+05     0.096746           46 
000039@J287/extract/017322034854229648592_Titan_Andrey_S319_G13_V1-1_125-1_003_ali_DW_particles.mrcs J1/imported/017322034854229648592_Titan_Andrey_S319_G13_V1-1_125-1_003_ali_DW.mrc   160.000000  2110.000000   -175.35440   104.791067    -89.12484     -0.83162     -0.00562 14935.574219 14453.146484    -31.80172     0.000000     0.000000            1            2            1        11282     0.806668 2.402331e+05     0.267970           10 
000040@J287/extract/017322034854229648592_Titan_Andrey_S319_G13_V1-1_125-1_003_ali_DW_particles.mrcs J1/imported/017322034854229648592_Titan_Andrey_S319_G13_V1-1_125-1_003_ali_DW.mrc  3767.000000  3154.000000    49.539005    37.804017    11.460144     -3.30962     -5.78762 15302.339844 14819.912109    -31.80172     0.000000     0.000000            1            1            1        11282     0.823430 2.403561e+05     0.353641            8 
000048@J287/extract/017322034854229648592_Titan_Andrey_S319_G13_V1-1_125-1_003_ali_DW_particles.mrcs J1/imported/017322034854229648592_Titan_Andrey_S319_G13_V1-1_125-1_003_ali_DW.mrc  3377.000000   507.000000    98.431790    44.877958    -18.39100     0.820384     0.820384 15254.523438 14772.095703    -31.80172     0.000000     0.000000            1            2            1        11282     0.824630 2.404641e+05     0.201081           33 
000049@J287/extract/017322034854229648592_Titan_Andrey_S319_G13_V1-1_125-1_003_ali_DW_particles.mrcs J1/imported/017322034854229648592_Titan_Andrey_S319_G13_V1-1_125-1_003_ali_DW.mrc   641.000000   766.000000    36.797688    16.875009   -147.11220     -0.83162     4.124384 15007.866211 14525.438477    -31.80172     0.000000     0.000000            1            1            1        11282     0.817625 2.404915e+05     0.289087           22 
000006@J287/extract/017322949483166021537_Titan_Andrey_S319_G13_V1-1_3nd_317-18_005_ali_DW_particles.mrcs J1/imported/017322949483166021537_Titan_Andrey_S319_G13_V1-1_3nd_317-18_005_ali_DW.mrc  1812.000000  3919.000000   106.313222    38.490132   -113.88778     -2.48362     -0.83162 11722.443359 11277.650391   243.797821     0.000000     0.000000            1            1            1        11283     0.808500 2.380565e+05     0.053693           62 
000008@J287/extract/017322949483166021537_Titan_Andrey_S319_G13_V1-1_3nd_317-18_005_ali_DW_particles.mrcs J1/imported/017322949483166021537_Titan_Andrey_S319_G13_V1-1_3nd_317-18_005_ali_DW.mrc  5474.000000  3336.000000   -104.41681    55.521728     -5.76614     2.472384     -2.48362 11733.498047 11288.705078   243.797821     0.000000     0.000000            1            2            1        11283     0.822309 2.376446e+05     0.179103           65 
000009@J287/extract/017322949483166021537_Titan_Andrey_S319_G13_V1-1_3nd_317-18_005_ali_DW_particles.mrcs J1/imported/017322949483166021537_Titan_Andrey_S319_G13_V1-1_3nd_317-18_005_ali_DW.mrc  4889.000000  1489.000000   -155.19732   148.076190   -172.28760     5.776384     4.950384 11631.470703 11186.677734   243.797821     0.000000     0.000000            1            1            1        11283     0.795105 2.380897e+05     0.137456           37 
000012@J287/extract/017322949483166021537_Titan_Andrey_S319_G13_V1-1_3nd_317-18_005_ali_DW_particles.mrcs J1/imported/017322949483166021537_Titan_Andrey_S319_G13_V1-1_3nd_317-18_005_ali_DW.mrc  1749.000000  3004.000000    48.733009    15.264702   -105.10426    16.514384     -6.61362 11645.393555 11200.600586   243.797821     0.000000     0.000000            1            2            1        11283     0.786648 2.381531e+05     0.197050          102 
000016@J287/extract/017322949483166021537_Titan_Andrey_S319_G13_V1-1_3nd_317-18_005_ali_DW_particles.mrcs J1/imported/017322949483166021537_Titan_Andrey_S319_G13_V1-1_3nd_317-18_005_ali_DW.mrc  3162.000000  1558.000000   114.585083   105.344480   151.817399     3.298384     -0.83162 11606.183594 11161.390625   243.797821     0.000000     0.000000            1            1            1        11283     0.821209 2.379584e+05     0.119743          109 
000019@J287/extract/017322949483166021537_Titan_Andrey_S319_G13_V1-1_3nd_317-18_005_ali_DW_particles.mrcs J1/imported/017322949483166021537_Titan_Andrey_S319_G13_V1-1_3nd_317-18_005_ali_DW.mrc  4886.000000  2511.000000   109.523898    23.246114    -88.74402     -1.65762     4.950384 11635.133789 11190.340820   243.797821     0.000000     0.000000            1            2            1        11283     0.801691 2.382375e+05     0.142102           77 
000029@J287/extract/017322949483166021537_Titan_Andrey_S319_G13_V1-1_3nd_317-18_005_ali_DW_particles.mrcs J1/imported/017322949483166021537_Titan_Andrey_S319_G13_V1-1_3nd_317-18_005_ali_DW.mrc  3200.000000   830.000000   145.609639   120.635082    -84.68630     -0.83162     -1.65762 11651.763672 11206.970703   243.797821     0.000000     0.000000            1            1            1        11283     0.799749 2.383037e+05     0.240621            5 
000034@J287/extract/017322949483166021537_Titan_Andrey_S319_G13_V1-1_3nd_317-18_005_ali_DW_particles.mrcs J1/imported/017322949483166021537_Titan_Andrey_S319_G13_V1-1_3nd_317-18_005_ali_DW.mrc  2447.000000  3500.000000   156.443972    75.910054    80.081169     -0.00562     -0.00562 11667.964844 11223.171875   243.797821     0.000000     0.000000            1            2            1        11283     0.786204 2.381729e+05     0.169898           46 
000039@J287/extract/017322949483166021537_Titan_Andrey_S319_G13_V1-1_3nd_317-18_005_ali_DW_particles.mrcs J1/imported/017322949483166021537_Titan_Andrey_S319_G13_V1-1_3nd_317-18_005_ali_DW.mrc  1568.000000   869.000000   -175.31134    65.759272    -38.50360    10.732384     5.776384 11677.624023 11232.831055   243.797821     0.000000     0.000000            1            1            1        11283     0.796703 2.382197e+05     0.093459          105 
000041@J287/extract/017322949483166021537_Titan_Andrey_S319_G13_V1-1_3nd_317-18_005_ali_DW_particles.mrcs J1/imported/017322949483166021537_Titan_Andrey_S319_G13_V1-1_3nd_317-18_005_ali_DW.mrc   623.000000  1599.000000    -56.92932    47.080151   -174.51528     -6.61362     2.472384 11676.007812 11231.214844   243.797821     0.000000     0.000000            1            2            1        11283     0.801754 2.380707e+05     0.087787          407 
000043@J287/extract/017322949483166021537_Titan_Andrey_S319_G13_V1-1_3nd_317-18_005_ali_DW_particles.mrcs J1/imported/017322949483166021537_Titan_Andrey_S319_G13_V1-1_3nd_317-18_005_ali_DW.mrc  3735.000000  3500.000000    31.443182    97.977658     8.910800     -0.00562     -0.00562 11690.286133 11245.493164   243.797821     0.000000     0.000000            1            1            1        11283     0.789764 2.381028e+05     0.123067          234 
000057@J287/extract/017322949483166021537_Titan_Andrey_S319_G13_V1-1_3nd_317-18_005_ali_DW_particles.mrcs J1/imported/017322949483166021537_Titan_Andrey_S319_G13_V1-1_3nd_317-18_005_ali_DW.mrc  4602.000000  2711.000000    48.453971    18.224079    -98.05766     -1.65762     -3.30962 11643.444336 11198.651367   243.797821     0.000000     0.000000            1            2            1        11283     0.798900 2.384703e+05     0.058635           78 
000003@J287/extract/017324959090154051422_Titan_Andrey_S319_G13_V1-1_109-3_001_ali_DW_particles.mrcs J1/imported/017324959090154051422_Titan_Andrey_S319_G13_V1-1_109-3_001_ali_DW.mrc  1095.000000  1839.000000    -13.75638   120.894841    56.916885     -0.00562     -0.83162 12466.389648 11697.617188    -18.91428     0.000000     0.000000            1            2            1        11284     0.832481 2.394874e+05     0.051421           54 
000011@J287/extract/017324959090154051422_Titan_Andrey_S319_G13_V1-1_109-3_001_ali_DW_particles.mrcs J1/imported/017324959090154051422_Titan_Andrey_S319_G13_V1-1_109-3_001_ali_DW.mrc  5063.000000  3844.000000    93.371847    97.142207   -150.00629     -6.61362     1.646384 12809.034180 12040.261719    -18.91428     0.000000     0.000000            1            1            1        11284     0.805411 2.397372e+05     0.094750           41 
000012@J287/extract/017324959090154051422_Titan_Andrey_S319_G13_V1-1_109-3_001_ali_DW_particles.mrcs J1/imported/017324959090154051422_Titan_Andrey_S319_G13_V1-1_109-3_001_ali_DW.mrc  3652.000000  2543.000000   -166.95360   104.809817    90.735782     -2.48362     -1.65762 12560.006836 11791.234375    -18.91428     0.000000     0.000000            1            2            1        11284     0.807003 2.395460e+05     0.095963           44 
000016@J287/extract/017324959090154051422_Titan_Andrey_S319_G13_V1-1_109-3_001_ali_DW_particles.mrcs J1/imported/017324959090154051422_Titan_Andrey_S319_G13_V1-1_109-3_001_ali_DW.mrc  4690.000000  2496.000000   -140.38250   108.750450    -91.55066     2.472384     1.646384 12661.130859 11892.358398    -18.91428     0.000000     0.000000            1            1            1        11284     0.813231 2.396140e+05     0.195953           31 
000018@J287/extract/017324959090154051422_Titan_Andrey_S319_G13_V1-1_109-3_001_ali_DW_particles.mrcs J1/imported/017324959090154051422_Titan_Andrey_S319_G13_V1-1_109-3_001_ali_DW.mrc  2381.000000  3926.000000   118.047590   150.023239   152.605734     -0.00562     -0.83162 12627.093750 11858.321289    -18.91428     0.000000     0.000000            1            2            1        11284     0.809446 2.395786e+05     0.401950            9 
000022@J287/extract/017324959090154051422_Titan_Andrey_S319_G13_V1-1_109-3_001_ali_DW_particles.mrcs J1/imported/017324959090154051422_Titan_Andrey_S319_G13_V1-1_109-3_001_ali_DW.mrc  2768.000000  3286.000000   -176.70980    47.265710    -15.98870     -0.83162     1.646384 12562.455078 11793.682617    -18.91428     0.000000     0.000000            1            1            1        11284     0.812944 2.397589e+05     0.266353           41 
000030@J287/extract/017324959090154051422_Titan_Andrey_S319_G13_V1-1_109-3_001_ali_DW_particles.mrcs J1/imported/017324959090154051422_Titan_Andrey_S319_G13_V1-1_109-3_001_ali_DW.mrc  4311.000000  1659.000000    17.170895    60.887494    -58.76378     -0.00562     -0.00562 12619.737305 11850.964844    -18.91428     0.000000     0.000000            1            2            1        11284     0.815632 2.396548e+05     0.213087           50 
000034@J287/extract/017324959090154051422_Titan_Andrey_S319_G13_V1-1_109-3_001_ali_DW_particles.mrcs J1/imported/017324959090154051422_Titan_Andrey_S319_G13_V1-1_109-3_001_ali_DW.mrc  2716.000000   785.000000    -71.14797    81.898135   -148.07686     -0.00562     -0.83162 12538.617188 11769.844727    -18.91428     0.000000     0.000000            1            1            1        11284     0.815861 2.396254e+05     0.100204           51 
000037@J287/extract/017324959090154051422_Titan_Andrey_S319_G13_V1-1_109-3_001_ali_DW_particles.mrcs J1/imported/017324959090154051422_Titan_Andrey_S319_G13_V1-1_109-3_001_ali_DW.mrc  4614.000000  2734.000000   -118.48121   136.123754     -5.85942     -2.48362     -0.00562 12663.377930 11894.605469    -18.91428     0.000000     0.000000            1            2            1        11284     0.815228 2.396882e+05     0.191892           30 
000039@J287/extract/017324959090154051422_Titan_Andrey_S319_G13_V1-1_109-3_001_ali_DW_particles.mrcs J1/imported/017324959090154051422_Titan_Andrey_S319_G13_V1-1_109-3_001_ali_DW.mrc  4391.000000  2089.000000   -150.32496   123.419272   139.149537     -0.83162     -2.48362 12622.243164 11853.470703    -18.91428     0.000000     0.000000            1            1            1        11284     0.815136 2.398413e+05     0.343201           20 
000041@J287/extract/017324959090154051422_Titan_Andrey_S319_G13_V1-1_109-3_001_ali_DW_particles.mrcs J1/imported/017324959090154051422_Titan_Andrey_S319_G13_V1-1_109-3_001_ali_DW.mrc  3870.000000  3703.000000    10.231559    70.170127   -154.52759     -0.00562     0.820384 12644.849609 11876.077148    -18.91428     0.000000     0.000000            1            2            1        11284     0.820761 2.396241e+05     0.182123           29 
000045@J287/extract/017324959090154051422_Titan_Andrey_S319_G13_V1-1_109-3_001_ali_DW_particles.mrcs J1/imported/017324959090154051422_Titan_Andrey_S319_G13_V1-1_109-3_001_ali_DW.mrc   437.000000  2491.000000   -172.57559   115.025717     8.321093     1.646384     -0.00562 12484.714844 11715.942383    -18.91428     0.000000     0.000000            1            1            1        11284     0.805139 2.400223e+05     0.301948           32 
000046@J287/extract/017324959090154051422_Titan_Andrey_S319_G13_V1-1_109-3_001_ali_DW_particles.mrcs J1/imported/017324959090154051422_Titan_Andrey_S319_G13_V1-1_109-3_001_ali_DW.mrc  2438.000000  1975.000000   169.151573    77.069934    -83.24459     -0.83162     -0.00562 12478.378906 11709.606445    -18.91428     0.000000     0.000000            1            2            1        11284     0.815500 2.394455e+05     0.158582           10 
000047@J287/extract/017324959090154051422_Titan_Andrey_S319_G13_V1-1_109-3_001_ali_DW_particles.mrcs J1/imported/017324959090154051422_Titan_Andrey_S319_G13_V1-1_109-3_001_ali_DW.mrc  3932.000000  2809.000000   155.059634    79.573565   -167.40336     -0.00562     -0.00562 12593.993164 11825.220703    -18.91428     0.000000     0.000000            1            1            1        11284     0.811546 2.395861e+05     0.334946           46 
000050@J287/extract/017324959090154051422_Titan_Andrey_S319_G13_V1-1_109-3_001_ali_DW_particles.mrcs J1/imported/017324959090154051422_Titan_Andrey_S319_G13_V1-1_109-3_001_ali_DW.mrc  5292.000000   225.000000   136.296212    49.110548    88.038396     -3.30962     -3.30962 12833.245117 12064.472656    -18.91428     0.000000     0.000000            1            2            1        11284     0.801932 2.397286e+05     0.179845           54 
000054@J287/extract/017324959090154051422_Titan_Andrey_S319_G13_V1-1_109-3_001_ali_DW_particles.mrcs J1/imported/017324959090154051422_Titan_Andrey_S319_G13_V1-1_109-3_001_ali_DW.mrc   454.000000   597.000000   112.263174   129.897142   -106.68427     -4.13562     -5.78762 12561.438477 11792.666016    -18.91428     0.000000     0.000000            1            1            1        11284     0.814920 2.397651e+05     0.308496           54 
000055@J287/extract/017324959090154051422_Titan_Andrey_S319_G13_V1-1_109-3_001_ali_DW_particles.mrcs J1/imported/017324959090154051422_Titan_Andrey_S319_G13_V1-1_109-3_001_ali_DW.mrc  4114.000000  1553.000000    92.515353    51.286170     -1.62829     -2.48362     0.820384 12604.107422 11835.334961    -18.91428     0.000000     0.000000            1            2            1        11284     0.825814 2.395592e+05     0.123832          115 
000057@J287/extract/017324959090154051422_Titan_Andrey_S319_G13_V1-1_109-3_001_ali_DW_particles.mrcs J1/imported/017324959090154051422_Titan_Andrey_S319_G13_V1-1_109-3_001_ali_DW.mrc  3152.000000   574.000000    98.181341    23.422795    -94.26663     -0.83162     0.820384 12579.373047 11810.600586    -18.91428     0.000000     0.000000            1            1            1        11284     0.812905 2.396376e+05     0.087629           70 
000063@J287/extract/017324959090154051422_Titan_Andrey_S319_G13_V1-1_109-3_001_ali_DW_particles.mrcs J1/imported/017324959090154051422_Titan_Andrey_S319_G13_V1-1_109-3_001_ali_DW.mrc  1352.000000  1314.000000   -131.68361    84.593399   124.004522     3.298384     -9.09162 12480.976562 11712.204102    -18.91428     0.000000     0.000000            1            2            1        11284     0.813801 2.395766e+05     0.110291           67 
000065@J287/extract/017324959090154051422_Titan_Andrey_S319_G13_V1-1_109-3_001_ali_DW_particles.mrcs J1/imported/017324959090154051422_Titan_Andrey_S319_G13_V1-1_109-3_001_ali_DW.mrc  1445.000000   170.000000   152.165399   168.951690    89.689255     -2.48362     -0.00562 12569.790039 11801.017578    -18.91428     0.000000     0.000000            1            1            1        11284     0.818288 2.398091e+05     0.565669           15 
000006@J287/extract/017325138258724382762_Titan_Andrey_S319_G13_V1-1_100-21_003_ali_DW_particles.mrcs J1/imported/017325138258724382762_Titan_Andrey_S319_G13_V1-1_100-21_003_ali_DW.mrc   932.000000  3385.000000     1.840605    59.536466    -51.54519     1.646384     -0.83162 12686.714844 12217.952148    -35.08228     0.000000     0.000000            1            2            1        11285     0.799678 2.389901e+05     0.177650           46 
000010@J287/extract/017325138258724382762_Titan_Andrey_S319_G13_V1-1_100-21_003_ali_DW_particles.mrcs J1/imported/017325138258724382762_Titan_Andrey_S319_G13_V1-1_100-21_003_ali_DW.mrc  3974.000000  1051.000000    -31.65914   142.037723    -72.98323     -4.96162     1.646384 12551.394531 12082.631836    -35.08228     0.000000     0.000000            1            1            1        11285     0.813930 2.386325e+05     0.150056           33 
000011@J287/extract/017325138258724382762_Titan_Andrey_S319_G13_V1-1_100-21_003_ali_DW_particles.mrcs J1/imported/017325138258724382762_Titan_Andrey_S319_G13_V1-1_100-21_003_ali_DW.mrc  1658.000000  2545.000000    -79.12279   131.976631     -9.65955     -4.96162     -5.78762 12538.495117 12069.732422    -35.08228     0.000000     0.000000            1            2            1        11285     0.800874 2.386061e+05     0.116977           65 
000014@J287/extract/017325138258724382762_Titan_Andrey_S319_G13_V1-1_100-21_003_ali_DW_particles.mrcs J1/imported/017325138258724382762_Titan_Andrey_S319_G13_V1-1_100-21_003_ali_DW.mrc  3211.000000  2081.000000   135.909284   125.034266     7.367771     -1.65762     0.820384 12486.095703 12017.333008    -35.08228     0.000000     0.000000            1            1            1        11285     0.812625 2.381999e+05     0.088788           99 
000023@J287/extract/017325138258724382762_Titan_Andrey_S319_G13_V1-1_100-21_003_ali_DW_particles.mrcs J1/imported/017325138258724382762_Titan_Andrey_S319_G13_V1-1_100-21_003_ali_DW.mrc  3123.000000  2791.000000    62.694832   115.064421    -84.41624     0.820384     -1.65762 12514.916992 12046.154297    -35.08228     0.000000     0.000000            1            2            1        11285     0.774830 2.392193e+05     0.100888           24 
000026@J287/extract/017325138258724382762_Titan_Andrey_S319_G13_V1-1_100-21_003_ali_DW_particles.mrcs J1/imported/017325138258724382762_Titan_Andrey_S319_G13_V1-1_100-21_003_ali_DW.mrc  4018.000000  3563.000000   -178.15456   104.789229    -53.45294     -0.00562     1.646384 12602.932617 12134.169922    -35.08228     0.000000     0.000000            1            1            1        11285     0.818809 2.384695e+05     0.221634           57 
000030@J287/extract/017325138258724382762_Titan_Andrey_S319_G13_V1-1_100-21_003_ali_DW_particles.mrcs J1/imported/017325138258724382762_Titan_Andrey_S319_G13_V1-1_100-21_003_ali_DW.mrc  4321.000000  1589.000000     7.430184    67.600800   147.301586     -0.83162     -0.00562 12527.944336 12059.181641    -35.08228     0.000000     0.000000            1            2            1        11285     0.811649 2.392108e+05     0.296379           17 
000038@J287/extract/017325138258724382762_Titan_Andrey_S319_G13_V1-1_100-21_003_ali_DW_particles.mrcs J1/imported/017325138258724382762_Titan_Andrey_S319_G13_V1-1_100-21_003_ali_DW.mrc  1657.000000  1722.000000     6.075863    95.701214   -169.60419     -0.00562     -0.00562 12534.987305 12066.224609    -35.08228     0.000000     0.000000            1            1            1        11285     0.820733 2.387387e+05     0.065485           76 
000044@J287/extract/017325138258724382762_Titan_Andrey_S319_G13_V1-1_100-21_003_ali_DW_particles.mrcs J1/imported/017325138258724382762_Titan_Andrey_S319_G13_V1-1_100-21_003_ali_DW.mrc  4149.000000  1827.000000    45.392811    85.879471   -105.28745     -8.26562     1.646384 12513.525391 12044.762695    -35.08228     0.000000     0.000000            1            2            1        11285     0.803583 2.388577e+05     0.077253           84 
000045@J287/extract/017325138258724382762_Titan_Andrey_S319_G13_V1-1_100-21_003_ali_DW_particles.mrcs J1/imported/017325138258724382762_Titan_Andrey_S319_G13_V1-1_100-21_003_ali_DW.mrc   962.000000  3033.000000    -47.48452    39.352875     7.332369     2.472384     0.820384 12646.197266 12177.434570    -35.08228     0.000000     0.000000            1            1            1        11285     0.805732 2.387694e+05     0.128359          119 
000002@J287/extract/017326147987912529325_Titan_Andrey_S319_G13_V1-1_3nd_326-13_000_ali_DW_particles.mrcs J1/imported/017326147987912529325_Titan_Andrey_S319_G13_V1-1_3nd_326-13_000_ali_DW.mrc   503.000000  3073.000000    -82.02533    61.478505    -73.23313     0.820384     -0.83162  8511.265625  8460.590820     -5.25588     0.000000     0.000000            1            1            1        11286     0.820824 2.397970e+05     0.220786           41 
000007@J287/extract/017326147987912529325_Titan_Andrey_S319_G13_V1-1_3nd_326-13_000_ali_DW_particles.mrcs J1/imported/017326147987912529325_Titan_Andrey_S319_G13_V1-1_3nd_326-13_000_ali_DW.mrc  2741.000000  3727.000000   171.980305    79.492393   -135.79169     -0.83162     -0.83162  8529.807617  8479.132812     -5.25588     0.000000     0.000000            1            2            1        11286     0.816973 2.395498e+05     0.072941           60 
000010@J287/extract/017326147987912529325_Titan_Andrey_S319_G13_V1-1_3nd_326-13_000_ali_DW_particles.mrcs J1/imported/017326147987912529325_Titan_Andrey_S319_G13_V1-1_3nd_326-13_000_ali_DW.mrc   721.000000  2340.000000   -106.78753    36.907856   -146.76968     0.820384     -7.43962  8406.954102  8356.279297     -5.25588     0.000000     0.000000            1            1            1        11286     0.815961 2.395614e+05     0.146051           56 
000020@J287/extract/017326147987912529325_Titan_Andrey_S319_G13_V1-1_3nd_326-13_000_ali_DW_particles.mrcs J1/imported/017326147987912529325_Titan_Andrey_S319_G13_V1-1_3nd_326-13_000_ali_DW.mrc  3847.000000  2329.000000   116.048921   109.080723   -118.17445     -0.83162     -0.83162  8206.238281  8155.563965     -5.25588     0.000000     0.000000            1            2            1        11286     0.808349 2.395946e+05     0.092591           29 
000021@J287/extract/017326147987912529325_Titan_Andrey_S319_G13_V1-1_3nd_326-13_000_ali_DW_particles.mrcs J1/imported/017326147987912529325_Titan_Andrey_S319_G13_V1-1_3nd_326-13_000_ali_DW.mrc  5450.000000  3596.000000   121.477823    96.711338   123.615145     -0.00562     -0.00562  8471.527344  8420.852539     -5.25588     0.000000     0.000000            1            1            1        11286     0.805155 2.396900e+05     0.128459          107 
000027@J287/extract/017326147987912529325_Titan_Andrey_S319_G13_V1-1_3nd_326-13_000_ali_DW_particles.mrcs J1/imported/017326147987912529325_Titan_Andrey_S319_G13_V1-1_3nd_326-13_000_ali_DW.mrc  4362.000000   853.000000   103.257483    36.991228   114.931901     -0.00562     -2.48362  8074.866699  8024.191895     -5.25588     0.000000     0.000000            1            2            1        11286     0.812580 2.396032e+05     0.160511           25 
000032@J287/extract/017326147987912529325_Titan_Andrey_S319_G13_V1-1_3nd_326-13_000_ali_DW_particles.mrcs J1/imported/017326147987912529325_Titan_Andrey_S319_G13_V1-1_3nd_326-13_000_ali_DW.mrc  3640.000000  2286.000000    -34.66017    84.772659    -18.35355     -1.65762     -5.78762  8197.474609  8146.799805     -5.25588     0.000000     0.000000            1            1            1        11286     0.802257 2.397501e+05     0.048387           66 
000050@J287/extract/017326147987912529325_Titan_Andrey_S319_G13_V1-1_3nd_326-13_000_ali_DW_particles.mrcs J1/imported/017326147987912529325_Titan_Andrey_S319_G13_V1-1_3nd_326-13_000_ali_DW.mrc   301.000000  3914.000000   -106.16009    72.768455   142.513376     0.820384     -0.83162  8569.392578  8518.717773     -5.25588     0.000000     0.000000            1            2            1        11286     0.822170 2.396160e+05     0.207461           63 
000002@J287/extract/017329846036421782022_Titan_Andrey_S319_G13_V1-1_131-5_007_ali_DW_particles.mrcs J1/imported/017329846036421782022_Titan_Andrey_S319_G13_V1-1_131-5_007_ali_DW.mrc  5625.000000  1377.000000   124.685244   122.286556    54.352102     0.820384     -0.83162 11779.753906 11483.482422    25.251156     0.000000     0.000000            1            2            1        11287     0.818770 2.401350e+05     0.095449           14 
000003@J287/extract/017329846036421782022_Titan_Andrey_S319_G13_V1-1_131-5_007_ali_DW_particles.mrcs J1/imported/017329846036421782022_Titan_Andrey_S319_G13_V1-1_131-5_007_ali_DW.mrc  2587.000000  3760.000000   -117.25827    62.280617    -63.72962     -0.00562     -6.61362 11579.828125 11283.556641    25.251156     0.000000     0.000000            1            1            1        11287     0.831231 2.403878e+05     0.114329           22 
000005@J287/extract/017329846036421782022_Titan_Andrey_S319_G13_V1-1_131-5_007_ali_DW_particles.mrcs J1/imported/017329846036421782022_Titan_Andrey_S319_G13_V1-1_131-5_007_ali_DW.mrc   290.000000  2004.000000   177.649009   108.547988   100.368545     1.646384     -0.83162 11565.166992 11268.895508    25.251156     0.000000     0.000000            1            2            1        11287     0.814881 2.401433e+05     0.190338           12 
000009@J287/extract/017329846036421782022_Titan_Andrey_S319_G13_V1-1_131-5_007_ali_DW_particles.mrcs J1/imported/017329846036421782022_Titan_Andrey_S319_G13_V1-1_131-5_007_ali_DW.mrc  1817.000000   272.000000    -95.55264   111.922962    -58.17869     -2.48362     -4.96162 11707.855469 11411.583984    25.251156     0.000000     0.000000            1            1            1        11287     0.819946 2.402029e+05     0.094182          143 
000011@J287/extract/017329846036421782022_Titan_Andrey_S319_G13_V1-1_131-5_007_ali_DW_particles.mrcs J1/imported/017329846036421782022_Titan_Andrey_S319_G13_V1-1_131-5_007_ali_DW.mrc  1991.000000  1851.000000   -138.63773   137.440845   -151.83636     1.646384     -1.65762 11569.611328 11273.339844    25.251156     0.000000     0.000000            1            2            1        11287     0.813926 2.400705e+05     0.186070           12 
000019@J287/extract/017329846036421782022_Titan_Andrey_S319_G13_V1-1_131-5_007_ali_DW_particles.mrcs J1/imported/017329846036421782022_Titan_Andrey_S319_G13_V1-1_131-5_007_ali_DW.mrc  2801.000000   976.000000   120.410785   118.178874    -45.02039     -0.00562     3.298384 11662.657227 11366.385742    25.251156     0.000000     0.000000            1            1            1        11287     0.836421 2.402615e+05     0.096411          100 
000021@J287/extract/017329846036421782022_Titan_Andrey_S319_G13_V1-1_131-5_007_ali_DW_particles.mrcs J1/imported/017329846036421782022_Titan_Andrey_S319_G13_V1-1_131-5_007_ali_DW.mrc  2023.000000  1228.000000   147.850557    63.279510    97.123705     0.820384     2.472384 11615.961914 11319.690430    25.251156     0.000000     0.000000            1            2            1        11287     0.823264 2.402434e+05     0.242900           37 
000026@J287/extract/017329846036421782022_Titan_Andrey_S319_G13_V1-1_131-5_007_ali_DW_particles.mrcs J1/imported/017329846036421782022_Titan_Andrey_S319_G13_V1-1_131-5_007_ali_DW.mrc  5238.000000  2455.000000   -159.86693    89.126722    -33.11674     3.298384     -0.00562 11750.009766 11453.738281    25.251156     0.000000     0.000000            1            1            1        11287     0.814748 2.400833e+05     0.202753           31 
000030@J287/extract/017329846036421782022_Titan_Andrey_S319_G13_V1-1_131-5_007_ali_DW_particles.mrcs J1/imported/017329846036421782022_Titan_Andrey_S319_G13_V1-1_131-5_007_ali_DW.mrc  4971.000000  2123.000000   -140.63839   127.960120    20.826084     2.472384     -0.00562 11726.163086 11429.891602    25.251156     0.000000     0.000000            1            2            1        11287     0.809671 2.404203e+05     0.239129           28 
000031@J287/extract/017329846036421782022_Titan_Andrey_S319_G13_V1-1_131-5_007_ali_DW_particles.mrcs J1/imported/017329846036421782022_Titan_Andrey_S319_G13_V1-1_131-5_007_ali_DW.mrc  5126.000000   368.000000   -159.95928   106.084240    -14.37909     -0.83162     -0.83162 11833.688477 11537.416992    25.251156     0.000000     0.000000            1            1            1        11287     0.810858 2.400669e+05     0.120100           17 
000032@J287/extract/017329846036421782022_Titan_Andrey_S319_G13_V1-1_131-5_007_ali_DW_particles.mrcs J1/imported/017329846036421782022_Titan_Andrey_S319_G13_V1-1_131-5_007_ali_DW.mrc   561.000000  3718.000000    65.203345    95.182065    -16.97648     -6.61362     -5.78762 11548.456055 11252.184570    25.251156     0.000000     0.000000            1            2            1        11287     0.826391 2.409711e+05     0.301390           28 
000037@J287/extract/017329846036421782022_Titan_Andrey_S319_G13_V1-1_131-5_007_ali_DW_particles.mrcs J1/imported/017329846036421782022_Titan_Andrey_S319_G13_V1-1_131-5_007_ali_DW.mrc  1775.000000  3833.000000    -19.13451    71.397133   -132.52391     6.602384     -4.13562 11520.934570 11224.663086    25.251156     0.000000     0.000000            1            1            1        11287     0.823679 2.411196e+05     0.131320           59 
000038@J287/extract/017329846036421782022_Titan_Andrey_S319_G13_V1-1_131-5_007_ali_DW_particles.mrcs J1/imported/017329846036421782022_Titan_Andrey_S319_G13_V1-1_131-5_007_ali_DW.mrc   878.000000  2742.000000    -99.17176   133.251573   100.934267     0.820384     -0.00562 11530.401367 11234.129883    25.251156     0.000000     0.000000            1            2            1        11287     0.813077 2.402116e+05     0.327361           94 
000040@J287/extract/017329846036421782022_Titan_Andrey_S319_G13_V1-1_131-5_007_ali_DW_particles.mrcs J1/imported/017329846036421782022_Titan_Andrey_S319_G13_V1-1_131-5_007_ali_DW.mrc  4746.000000   507.000000    -15.14038    27.439217   101.615025     -4.96162     -0.83162 11803.325195 11507.053711    25.251156     0.000000     0.000000            1            1            1        11287     0.810362 2.402431e+05     0.121444          134 
000041@J287/extract/017329846036421782022_Titan_Andrey_S319_G13_V1-1_131-5_007_ali_DW_particles.mrcs J1/imported/017329846036421782022_Titan_Andrey_S319_G13_V1-1_131-5_007_ali_DW.mrc  5360.000000  1159.000000   -104.25873   156.217263    11.828916     -1.65762     -0.83162 11779.404297 11483.132812    25.251156     0.000000     0.000000            1            2            1        11287     0.815111 2.401657e+05     0.436041           13 
000050@J287/extract/017329846036421782022_Titan_Andrey_S319_G13_V1-1_131-5_007_ali_DW_particles.mrcs J1/imported/017329846036421782022_Titan_Andrey_S319_G13_V1-1_131-5_007_ali_DW.mrc  3465.000000  1886.000000   -166.87014    80.710559   -117.38511     -1.65762     2.472384 11638.577148 11342.305664    25.251156     0.000000     0.000000            1            1            1        11287     0.824409 2.401997e+05     0.109196           18 
000051@J287/extract/017329846036421782022_Titan_Andrey_S319_G13_V1-1_131-5_007_ali_DW_particles.mrcs J1/imported/017329846036421782022_Titan_Andrey_S319_G13_V1-1_131-5_007_ali_DW.mrc  3881.000000   996.000000    70.534366    75.843016   -148.16727     -1.65762     0.820384 11714.053711 11417.782227    25.251156     0.000000     0.000000            1            2            1        11287     0.808021 2.403648e+05     0.108814           63 
000001@J287/extract/017330013709539822041_Titan_Andrey_S319_G13_V1-1_100-19_006_ali_DW_particles.mrcs J1/imported/017330013709539822041_Titan_Andrey_S319_G13_V1-1_100-19_006_ali_DW.mrc  3586.000000  1691.000000    -12.03915    50.672683    -18.08421     3.298384     -3.30962 12345.014648 11724.865234   232.194595     0.000000     0.000000            1            1            1        11288     0.772014 2.359538e+05     0.075656          244 
000002@J287/extract/017330013709539822041_Titan_Andrey_S319_G13_V1-1_100-19_006_ali_DW_particles.mrcs J1/imported/017330013709539822041_Titan_Andrey_S319_G13_V1-1_100-19_006_ali_DW.mrc  4730.000000  2741.000000   -134.02338    41.201285   112.456687     -0.83162     -0.00562 12388.730469 11768.581055   232.194595     0.000000     0.000000            1            2            1        11288     0.765270 2.359031e+05     0.056802           91 
000003@J287/extract/017330013709539822041_Titan_Andrey_S319_G13_V1-1_100-19_006_ali_DW_particles.mrcs J1/imported/017330013709539822041_Titan_Andrey_S319_G13_V1-1_100-19_006_ali_DW.mrc  4086.000000  3898.000000    -62.14353    50.185672    -56.39239     2.472384     -0.00562 12501.467773 11881.318359   232.194595     0.000000     0.000000            1            1            1        11288     0.763877 2.362804e+05     0.092741          255 
000005@J287/extract/017330013709539822041_Titan_Andrey_S319_G13_V1-1_100-19_006_ali_DW_particles.mrcs J1/imported/017330013709539822041_Titan_Andrey_S319_G13_V1-1_100-19_006_ali_DW.mrc  4044.000000  3000.000000   155.956382    44.166452   -159.76053     1.646384     0.820384 12406.429688 11786.280273   232.194595     0.000000     0.000000            1            2            1        11288     0.762815 2.365674e+05     0.046062          406 
000015@J287/extract/017330013709539822041_Titan_Andrey_S319_G13_V1-1_100-19_006_ali_DW_particles.mrcs J1/imported/017330013709539822041_Titan_Andrey_S319_G13_V1-1_100-19_006_ali_DW.mrc  3070.000000  1212.000000   153.783658    97.562829   100.738900     -4.96162     -2.48362 12350.549805 11730.400391   232.194595     0.000000     0.000000            1            1            1        11288     0.771101 2.359599e+05     0.070194          119 
000016@J287/extract/017330013709539822041_Titan_Andrey_S319_G13_V1-1_100-19_006_ali_DW_particles.mrcs J1/imported/017330013709539822041_Titan_Andrey_S319_G13_V1-1_100-19_006_ali_DW.mrc  5154.000000  1627.000000   131.085917    78.595806    56.031974     1.646384     -0.00562 12380.288086 11760.138672   232.194595     0.000000     0.000000            1            2            1        11288     0.769275 2.361015e+05     0.072434          380 
000019@J287/extract/017330013709539822041_Titan_Andrey_S319_G13_V1-1_100-19_006_ali_DW_particles.mrcs J1/imported/017330013709539822041_Titan_Andrey_S319_G13_V1-1_100-19_006_ali_DW.mrc  5058.000000   938.000000   -158.67981   123.362695   143.047728     -1.65762     -2.48362 12407.330078 11787.180664   232.194595     0.000000     0.000000            1            1            1        11288     0.765348 2.360166e+05     0.117018          247 
000001@J287/extract/017330606336308646239_Titan_Andrey_S319_G13_V1-1_3nd_274-7_007_ali_DW_particles.mrcs J1/imported/017330606336308646239_Titan_Andrey_S319_G13_V1-1_3nd_274-7_007_ali_DW.mrc  3717.000000  2749.000000   145.575562   117.878066   138.422042     0.820384     -0.83162 13105.516602 12793.781250    17.841328     0.000000     0.000000            1            2            1        11289     0.821116 2.429661e+05     0.180823           14 
000007@J287/extract/017330606336308646239_Titan_Andrey_S319_G13_V1-1_3nd_274-7_007_ali_DW_particles.mrcs J1/imported/017330606336308646239_Titan_Andrey_S319_G13_V1-1_3nd_274-7_007_ali_DW.mrc  2018.000000  2444.000000   123.989729    75.016569   108.612898     -0.00562     -0.83162 13010.866211 12699.130859    17.841328     0.000000     0.000000            1            1            1        11289     0.826257 2.430546e+05     0.482842            7 
000010@J287/extract/017330606336308646239_Titan_Andrey_S319_G13_V1-1_3nd_274-7_007_ali_DW_particles.mrcs J1/imported/017330606336308646239_Titan_Andrey_S319_G13_V1-1_3nd_274-7_007_ali_DW.mrc   211.000000  1529.000000    58.398185   111.241650    16.771231     1.646384     -1.65762 13129.833008 12818.097656    17.841328     0.000000     0.000000            1            2            1        11289     0.820458 2.432447e+05     0.329968           10 
000023@J287/extract/017330606336308646239_Titan_Andrey_S319_G13_V1-1_3nd_274-7_007_ali_DW_particles.mrcs J1/imported/017330606336308646239_Titan_Andrey_S319_G13_V1-1_3nd_274-7_007_ali_DW.mrc  4745.000000  1189.000000   -132.34283   131.179994   -110.59092     -1.65762     -0.00562 13310.806641 12999.071289    17.841328     0.000000     0.000000            1            1            1        11289     0.821721 2.428490e+05     0.412996           22 
000027@J287/extract/017330606336308646239_Titan_Andrey_S319_G13_V1-1_3nd_274-7_007_ali_DW_particles.mrcs J1/imported/017330606336308646239_Titan_Andrey_S319_G13_V1-1_3nd_274-7_007_ali_DW.mrc   869.000000   958.000000   -146.25169   131.035147    -80.36000     -0.00562     -3.30962 13183.170898 12871.435547    17.841328     0.000000     0.000000            1            2            1        11289     0.824342 2.434025e+05     0.217308           29 
000034@J287/extract/017330606336308646239_Titan_Andrey_S319_G13_V1-1_3nd_274-7_007_ali_DW_particles.mrcs J1/imported/017330606336308646239_Titan_Andrey_S319_G13_V1-1_3nd_274-7_007_ali_DW.mrc  2944.000000  3083.000000    -13.41617    49.085216     2.505205     1.646384     -1.65762 13051.679688 12739.944336    17.841328     0.000000     0.000000            1            1            1        11289     0.832713 2.433122e+05     0.426768            3 
000039@J287/extract/017330606336308646239_Titan_Andrey_S319_G13_V1-1_3nd_274-7_007_ali_DW_particles.mrcs J1/imported/017330606336308646239_Titan_Andrey_S319_G13_V1-1_3nd_274-7_007_ali_DW.mrc  2760.000000  3123.000000    -70.68068    56.058398   114.251158     0.820384     -0.83162 13041.515625 12729.780273    17.841328     0.000000     0.000000            1            2            1        11289     0.824926 2.435413e+05     0.182051           20 
000042@J287/extract/017330606336308646239_Titan_Andrey_S319_G13_V1-1_3nd_274-7_007_ali_DW_particles.mrcs J1/imported/017330606336308646239_Titan_Andrey_S319_G13_V1-1_3nd_274-7_007_ali_DW.mrc  2103.000000  3560.000000    73.421309    80.682938    -95.66806     0.820384     1.646384 13023.336914 12711.601562    17.841328     0.000000     0.000000            1            1            1        11289     0.819621 2.430620e+05     0.330101            4 
000043@J287/extract/017330606336308646239_Titan_Andrey_S319_G13_V1-1_3nd_274-7_007_ali_DW_particles.mrcs J1/imported/017330606336308646239_Titan_Andrey_S319_G13_V1-1_3nd_274-7_007_ali_DW.mrc  3222.000000  2979.000000   177.625875    84.296587   169.740898     -0.00562     -2.48362 13068.529297 12756.793945    17.841328     0.000000     0.000000            1            2            1        11289     0.834037 2.429768e+05     0.377106           18 
000049@J287/extract/017330606336308646239_Titan_Andrey_S319_G13_V1-1_3nd_274-7_007_ali_DW_particles.mrcs J1/imported/017330606336308646239_Titan_Andrey_S319_G13_V1-1_3nd_274-7_007_ali_DW.mrc  4496.000000  2711.000000    14.441544    73.941254   168.038458     -0.83162     0.820384 13180.138672 12868.403320    17.841328     0.000000     0.000000            1            1            1        11289     0.829389 2.431595e+05     0.269471            8 
000053@J287/extract/017330606336308646239_Titan_Andrey_S319_G13_V1-1_3nd_274-7_007_ali_DW_particles.mrcs J1/imported/017330606336308646239_Titan_Andrey_S319_G13_V1-1_3nd_274-7_007_ali_DW.mrc  2667.000000   284.000000   -162.59975    72.155265   128.163325     -0.00562     -1.65762 13284.573242 12972.837891    17.841328     0.000000     0.000000            1            2            1        11289     0.829893 2.429728e+05     0.176292           51 
000057@J287/extract/017330606336308646239_Titan_Andrey_S319_G13_V1-1_3nd_274-7_007_ali_DW_particles.mrcs J1/imported/017330606336308646239_Titan_Andrey_S319_G13_V1-1_3nd_274-7_007_ali_DW.mrc  2020.000000  2554.000000   177.625875    84.296587    23.490898     -0.83162     -0.83162 13007.375977 12695.640625    17.841328     0.000000     0.000000            1            1            1        11289     0.827591 2.430309e+05     0.102881            5 
000065@J287/extract/017330606336308646239_Titan_Andrey_S319_G13_V1-1_3nd_274-7_007_ali_DW_particles.mrcs J1/imported/017330606336308646239_Titan_Andrey_S319_G13_V1-1_3nd_274-7_007_ali_DW.mrc  2799.000000   449.000000   101.169729   153.298263    -72.02637     -0.83162     -0.00562 13259.709961 12947.974609    17.841328     0.000000     0.000000            1            2            1        11289     0.814596 2.427118e+05     0.321405           10 
000071@J287/extract/017330606336308646239_Titan_Andrey_S319_G13_V1-1_3nd_274-7_007_ali_DW_particles.mrcs J1/imported/017330606336308646239_Titan_Andrey_S319_G13_V1-1_3nd_274-7_007_ali_DW.mrc  5198.000000  2333.000000    -15.09929   106.602848    62.547331     -0.83162     -0.83162 13238.214844 12926.479492    17.841328     0.000000     0.000000            1            1            1        11289     0.828597 2.433036e+05     0.302799           16 
000001@J287/extract/017330765726381354802_Titan_Andrey_S319_G13_V1-1_3nd_290-6_006_ali_DW_particles.mrcs J1/imported/017330765726381354802_Titan_Andrey_S319_G13_V1-1_3nd_290-6_006_ali_DW.mrc  2746.000000   931.000000   -168.41561   121.888537    -33.01599     -0.00562     0.820384  8823.659180  8114.447266   236.581482     0.000000     0.000000            1            2            1        11290     0.809742 2.397609e+05     0.220616           33 
000007@J287/extract/017330765726381354802_Titan_Andrey_S319_G13_V1-1_3nd_290-6_006_ali_DW_particles.mrcs J1/imported/017330765726381354802_Titan_Andrey_S319_G13_V1-1_3nd_290-6_006_ali_DW.mrc  3450.000000  3135.000000   124.586752   116.769665    35.553504     2.472384     2.472384  8928.653320  8219.441406   236.581482     0.000000     0.000000            1            1            1        11290     0.815295 2.399378e+05     0.062115           58 
000010@J287/extract/017330765726381354802_Titan_Andrey_S319_G13_V1-1_3nd_290-6_006_ali_DW_particles.mrcs J1/imported/017330765726381354802_Titan_Andrey_S319_G13_V1-1_3nd_290-6_006_ali_DW.mrc  2393.000000   425.000000    50.952134    80.999302   -123.96877     -0.00562     0.820384  8853.389648  8144.178223   236.581482     0.000000     0.000000            1            2            1        11290     0.821081 2.400292e+05     0.146131           59 
000017@J287/extract/017330765726381354802_Titan_Andrey_S319_G13_V1-1_3nd_290-6_006_ali_DW_particles.mrcs J1/imported/017330765726381354802_Titan_Andrey_S319_G13_V1-1_3nd_290-6_006_ali_DW.mrc  4805.000000  3379.000000   -124.19485    55.235710   123.772641     1.646384     -4.96162  9014.999023  8305.787109   236.581482     0.000000     0.000000            1            1            1        11290     0.817993 2.399657e+05     0.192187           34 
000019@J287/extract/017330765726381354802_Titan_Andrey_S319_G13_V1-1_3nd_290-6_006_ali_DW_particles.mrcs J1/imported/017330765726381354802_Titan_Andrey_S319_G13_V1-1_3nd_290-6_006_ali_DW.mrc  5148.000000  2436.000000    25.640689    73.881889   -116.78328     -0.00562     0.820384  8885.494141  8176.281738   236.581482     0.000000     0.000000            1            2            1        11290     0.820697 2.396450e+05     0.117434           42 
000022@J287/extract/017330765726381354802_Titan_Andrey_S319_G13_V1-1_3nd_290-6_006_ali_DW_particles.mrcs J1/imported/017330765726381354802_Titan_Andrey_S319_G13_V1-1_3nd_290-6_006_ali_DW.mrc  4699.000000  2063.000000   -153.14168   126.338337   -140.19500     -4.13562     -1.65762  8858.500977  8149.289062   236.581482     0.000000     0.000000            1            1            1        11290     0.811451 2.398241e+05     0.138516           96 
000023@J287/extract/017330765726381354802_Titan_Andrey_S319_G13_V1-1_3nd_290-6_006_ali_DW_particles.mrcs J1/imported/017330765726381354802_Titan_Andrey_S319_G13_V1-1_3nd_290-6_006_ali_DW.mrc  1252.000000  3645.000000     -0.00471    36.583715    14.036769     -1.65762     -0.83162  9069.067383  8359.855469   236.581482     0.000000     0.000000            1            2            1        11290     0.816436 2.397403e+05     0.058605           84 
000036@J287/extract/017330765726381354802_Titan_Andrey_S319_G13_V1-1_3nd_290-6_006_ali_DW_particles.mrcs J1/imported/017330765726381354802_Titan_Andrey_S319_G13_V1-1_3nd_290-6_006_ali_DW.mrc  5123.000000  3568.000000    88.687313    69.290904    88.175599     1.646384     0.820384  9085.685547  8376.473633   236.581482     0.000000     0.000000            1            1            1        11290     0.814524 2.397249e+05     0.065797           59 
000039@J287/extract/017330765726381354802_Titan_Andrey_S319_G13_V1-1_3nd_290-6_006_ali_DW_particles.mrcs J1/imported/017330765726381354802_Titan_Andrey_S319_G13_V1-1_3nd_290-6_006_ali_DW.mrc  2113.000000  1221.000000    59.642660   100.075199   104.864014     5.776384     7.428384  8831.611328  8122.399414   236.581482     0.000000     0.000000            1            2            1        11290     0.800943 2.397231e+05     0.064396           27 
000046@J287/extract/017330765726381354802_Titan_Andrey_S319_G13_V1-1_3nd_290-6_006_ali_DW_particles.mrcs J1/imported/017330765726381354802_Titan_Andrey_S319_G13_V1-1_3nd_290-6_006_ali_DW.mrc  5305.000000  3769.000000   -109.74137   119.677383    39.313392     -4.96162     4.124384  9164.621094  8455.409180   236.581482     0.000000     0.000000            1            1            1        11290     0.809964 2.396848e+05     0.100706           45 
000049@J287/extract/017330765726381354802_Titan_Andrey_S319_G13_V1-1_3nd_290-6_006_ali_DW_particles.mrcs J1/imported/017330765726381354802_Titan_Andrey_S319_G13_V1-1_3nd_290-6_006_ali_DW.mrc  3702.000000  1321.000000    91.713085    81.600637    50.622157     1.646384     0.820384  8830.488281  8121.276855   236.581482     0.000000     0.000000            1            2            1        11290     0.819770 2.393353e+05     0.079847           56 
000055@J287/extract/017330765726381354802_Titan_Andrey_S319_G13_V1-1_3nd_290-6_006_ali_DW_particles.mrcs J1/imported/017330765726381354802_Titan_Andrey_S319_G13_V1-1_3nd_290-6_006_ali_DW.mrc  2393.000000  2721.000000   179.523333   151.019370    -47.76442     1.646384     -0.83162  8896.349609  8187.137695   236.581482     0.000000     0.000000            1            1            1        11290     0.822430 2.397789e+05     0.283594           30 
000009@J287/extract/017331724397938991354_Titan_Andrey_S319_G13_V1-1_2nd_137-16_008_ali_DW_particles.mrcs J1/imported/017331724397938991354_Titan_Andrey_S319_G13_V1-1_2nd_137-16_008_ali_DW.mrc  2062.000000  2326.000000    58.054264    86.918281    52.340710     2.472384     2.472384 10187.541016  9606.092773     -6.86143     0.000000     0.000000            1            1            1        11291     0.809329 2.409584e+05     0.180499           21 
000011@J287/extract/017331724397938991354_Titan_Andrey_S319_G13_V1-1_2nd_137-16_008_ali_DW_particles.mrcs J1/imported/017331724397938991354_Titan_Andrey_S319_G13_V1-1_2nd_137-16_008_ali_DW.mrc  1606.000000  1259.000000    61.741549    54.761522   166.931518     -1.65762     0.820384 10168.122070  9586.673828     -6.86143     0.000000     0.000000            1            2            1        11291     0.812002 2.411990e+05     0.131150           20 
000013@J287/extract/017331724397938991354_Titan_Andrey_S319_G13_V1-1_2nd_137-16_008_ali_DW_particles.mrcs J1/imported/017331724397938991354_Titan_Andrey_S319_G13_V1-1_2nd_137-16_008_ali_DW.mrc  2774.000000  3888.000000    -83.22807    23.633735   -119.48987     2.472384     0.820384 10348.985352  9767.537109     -6.86143     0.000000     0.000000            1            1            1        11291     0.815322 2.411966e+05     0.269462           57 
000020@J287/extract/017331724397938991354_Titan_Andrey_S319_G13_V1-1_2nd_137-16_008_ali_DW_particles.mrcs J1/imported/017331724397938991354_Titan_Andrey_S319_G13_V1-1_2nd_137-16_008_ali_DW.mrc  1496.000000  3375.000000    43.093906    44.110021    24.340561     -0.83162     7.428384 10236.345703  9654.897461     -6.86143     0.000000     0.000000            1            2            1        11291     0.813265 2.411047e+05     0.037005           34 
000021@J287/extract/017331724397938991354_Titan_Andrey_S319_G13_V1-1_2nd_137-16_008_ali_DW_particles.mrcs J1/imported/017331724397938991354_Titan_Andrey_S319_G13_V1-1_2nd_137-16_008_ali_DW.mrc  3710.000000   788.000000   -140.38250   108.750450   157.824344     -2.48362     -0.00562 10384.052734  9802.604492     -6.86143     0.000000     0.000000            1            1            1        11291     0.817178 2.411967e+05     0.300928           89 
000027@J287/extract/017331724397938991354_Titan_Andrey_S319_G13_V1-1_2nd_137-16_008_ali_DW_particles.mrcs J1/imported/017331724397938991354_Titan_Andrey_S319_G13_V1-1_2nd_137-16_008_ali_DW.mrc  3405.000000  3925.000000    27.789994    33.423053   -110.78689     0.820384     -2.48362 10396.143555  9814.695312     -6.86143     0.000000     0.000000            1            2            1        11291     0.827432 2.411735e+05     0.172924           45 
000032@J287/extract/017331724397938991354_Titan_Andrey_S319_G13_V1-1_2nd_137-16_008_ali_DW_particles.mrcs J1/imported/017331724397938991354_Titan_Andrey_S319_G13_V1-1_2nd_137-16_008_ali_DW.mrc  1238.000000  1636.000000   165.261149   160.017823    -39.54924     -1.65762     -0.83162 10139.939453  9558.491211     -6.86143     0.000000     0.000000            1            1            1        11291     0.822430 2.410695e+05     0.176711           11 
000040@J287/extract/017331724397938991354_Titan_Andrey_S319_G13_V1-1_2nd_137-16_008_ali_DW_particles.mrcs J1/imported/017331724397938991354_Titan_Andrey_S319_G13_V1-1_2nd_137-16_008_ali_DW.mrc  1658.000000   243.000000    10.353507   114.230304   130.477461     -1.65762     -0.00562 10233.338867  9651.890625     -6.86143     0.000000     0.000000            1            2            1        11291     0.828930 2.409549e+05     0.239322           61 
000041@J287/extract/017331724397938991354_Titan_Andrey_S319_G13_V1-1_2nd_137-16_008_ali_DW_particles.mrcs J1/imported/017331724397938991354_Titan_Andrey_S319_G13_V1-1_2nd_137-16_008_ali_DW.mrc  2390.000000  1692.000000   -169.67624    75.839599    30.782357     0.820384     -0.00562 10204.148438  9622.700195     -6.86143     0.000000     0.000000            1            1            1        11291     0.822324 2.411756e+05     0.191909           20 
000045@J287/extract/017331724397938991354_Titan_Andrey_S319_G13_V1-1_2nd_137-16_008_ali_DW_particles.mrcs J1/imported/017331724397938991354_Titan_Andrey_S319_G13_V1-1_2nd_137-16_008_ali_DW.mrc  2937.000000  1334.000000   -126.14643    91.830736    30.199023     -3.30962     4.950384 10265.116211  9683.667969     -6.86143     0.000000     0.000000            1            2            1        11291     0.796282 2.411974e+05     0.235072           39 
000046@J287/extract/017331724397938991354_Titan_Andrey_S319_G13_V1-1_2nd_137-16_008_ali_DW_particles.mrcs J1/imported/017331724397938991354_Titan_Andrey_S319_G13_V1-1_2nd_137-16_008_ali_DW.mrc  2570.000000  2650.000000   -123.91100   128.157940    89.965159     -0.83162     6.602384 10230.099609  9648.651367     -6.86143     0.000000     0.000000            1            1            1        11291     0.827239 2.414416e+05     0.329475           26 
000050@J287/extract/017331724397938991354_Titan_Andrey_S319_G13_V1-1_2nd_137-16_008_ali_DW_particles.mrcs J1/imported/017331724397938991354_Titan_Andrey_S319_G13_V1-1_2nd_137-16_008_ali_DW.mrc  1829.000000  2617.000000    97.077362    66.579742    -65.56129     2.472384     1.646384 10187.737305  9606.289062     -6.86143     0.000000     0.000000            1            2            1        11291     0.823980 2.412413e+05     0.204664           12 
000051@J287/extract/017331724397938991354_Titan_Andrey_S319_G13_V1-1_2nd_137-16_008_ali_DW_particles.mrcs J1/imported/017331724397938991354_Titan_Andrey_S319_G13_V1-1_2nd_137-16_008_ali_DW.mrc  3407.000000  1507.000000    -29.00316    79.994179    -10.78218     4.950384     -6.61362 10292.887695  9711.439453     -6.86143     0.000000     0.000000            1            1            1        11291     0.824572 2.408932e+05     0.407088            9 
000052@J287/extract/017331724397938991354_Titan_Andrey_S319_G13_V1-1_2nd_137-16_008_ali_DW_particles.mrcs J1/imported/017331724397938991354_Titan_Andrey_S319_G13_V1-1_2nd_137-16_008_ali_DW.mrc  1835.000000  3242.000000    -78.89462   122.965293   116.104686     -3.30962     -4.13562 10234.049805  9652.601562     -6.86143     0.000000     0.000000            1            2            1        11291     0.809984 2.410421e+05     0.347193           36 
000007@J287/extract/017333227184906096809_Titan_Andrey_S319_G13_V1-1_2nd_155-18_004_ali_DW_particles.mrcs J1/imported/017333227184906096809_Titan_Andrey_S319_G13_V1-1_2nd_155-18_004_ali_DW.mrc  4216.000000  1414.000000    37.010227   170.514509    -70.99942     2.472384     6.602384 13452.523438 13321.578125   266.563232     0.000000     0.000000            1            2            1        11292     0.792402 2.402709e+05     0.254190           23 
000013@J287/extract/017333227184906096809_Titan_Andrey_S319_G13_V1-1_2nd_155-18_004_ali_DW_particles.mrcs J1/imported/017333227184906096809_Titan_Andrey_S319_G13_V1-1_2nd_155-18_004_ali_DW.mrc  1656.000000   509.000000   127.064653    94.235187   -174.56309     -0.00562     -5.78762 13613.328125 13482.382812   266.563232     0.000000     0.000000            1            1            1        11292     0.805155 2.398384e+05     0.077101           67 
000015@J287/extract/017333227184906096809_Titan_Andrey_S319_G13_V1-1_2nd_155-18_004_ali_DW_particles.mrcs J1/imported/017333227184906096809_Titan_Andrey_S319_G13_V1-1_2nd_155-18_004_ali_DW.mrc  2884.000000  2923.000000    -22.10501    98.031962   -113.80212     -2.48362     -1.65762 13375.715820 13244.770508   266.563232     0.000000     0.000000            1            2            1        11292     0.793543 2.399643e+05     0.237987           31 
000016@J287/extract/017333227184906096809_Titan_Andrey_S319_G13_V1-1_2nd_155-18_004_ali_DW_particles.mrcs J1/imported/017333227184906096809_Titan_Andrey_S319_G13_V1-1_2nd_155-18_004_ali_DW.mrc   935.000000  2237.000000    96.847888    55.670673   -114.19998     1.646384     -0.00562 13447.892578 13316.947266   266.563232     0.000000     0.000000            1            1            1        11292     0.808758 2.403903e+05     0.194602           25 
000018@J287/extract/017333227184906096809_Titan_Andrey_S319_G13_V1-1_2nd_155-18_004_ali_DW_particles.mrcs J1/imported/017333227184906096809_Titan_Andrey_S319_G13_V1-1_2nd_155-18_004_ali_DW.mrc  5153.000000  2625.000000   102.365102   156.276549    57.580910     -5.78762     -4.13562 13490.962891 13360.017578   266.563232     0.000000     0.000000            1            2            1        11292     0.799626 2.396940e+05     0.106314           28 
000024@J287/extract/017333227184906096809_Titan_Andrey_S319_G13_V1-1_2nd_155-18_004_ali_DW_particles.mrcs J1/imported/017333227184906096809_Titan_Andrey_S319_G13_V1-1_2nd_155-18_004_ali_DW.mrc  3606.000000  1291.000000   135.671734   108.821519   176.009107     0.820384     -1.65762 13443.945312 13313.000000   266.563232     0.000000     0.000000            1            1            1        11292     0.802430 2.399092e+05     0.080965           29 
000028@J287/extract/017333227184906096809_Titan_Andrey_S319_G13_V1-1_2nd_155-18_004_ali_DW_particles.mrcs J1/imported/017333227184906096809_Titan_Andrey_S319_G13_V1-1_2nd_155-18_004_ali_DW.mrc  4357.000000  2044.000000   173.398348    83.104044   -167.69072     -0.00562     -0.83162 13428.928711 13297.983398   266.563232     0.000000     0.000000            1            2            1        11292     0.805172 2.397750e+05     0.106828           74 
000001@J287/extract/017334022528755749997_Titan_Andrey_S319_G13_V1-1_3nd_280-15_005_ali_DW_particles.mrcs J1/imported/017334022528755749997_Titan_Andrey_S319_G13_V1-1_3nd_280-15_005_ali_DW.mrc  4837.000000  3565.000000    -45.40091    50.407137    -58.06355     1.646384     -0.83162 14592.096680 14244.643555   238.996475     0.000000     0.000000            1            1            1        11293     0.802108 2.392878e+05     0.265123           66 
000010@J287/extract/017334022528755749997_Titan_Andrey_S319_G13_V1-1_3nd_280-15_005_ali_DW_particles.mrcs J1/imported/017334022528755749997_Titan_Andrey_S319_G13_V1-1_3nd_280-15_005_ali_DW.mrc  2107.000000  1967.000000   -168.37484   111.115743    -87.37271     2.472384     -4.13562 14255.086914 13907.633789   238.996475     0.000000     0.000000            1            2            1        11293     0.802087 2.390467e+05     0.113322           11 
000012@J287/extract/017334022528755749997_Titan_Andrey_S319_G13_V1-1_3nd_280-15_005_ali_DW_particles.mrcs J1/imported/017334022528755749997_Titan_Andrey_S319_G13_V1-1_3nd_280-15_005_ali_DW.mrc  2743.000000   580.000000   -116.38607   137.723463   -120.29388     2.472384     0.820384 14378.443359 14030.990234   238.996475     0.000000     0.000000            1            1            1        11293     0.814384 2.395621e+05     0.347380           10 
000013@J287/extract/017334022528755749997_Titan_Andrey_S319_G13_V1-1_3nd_280-15_005_ali_DW_particles.mrcs J1/imported/017334022528755749997_Titan_Andrey_S319_G13_V1-1_3nd_280-15_005_ali_DW.mrc  2570.000000  1620.000000   -141.15347    52.099448   127.724288     -0.00562     -3.30962 14276.851562 13929.398438   238.996475     0.000000     0.000000            1            2            1        11293     0.817013 2.394274e+05     0.161912           90 
000021@J287/extract/017334022528755749997_Titan_Andrey_S319_G13_V1-1_3nd_280-15_005_ali_DW_particles.mrcs J1/imported/017334022528755749997_Titan_Andrey_S319_G13_V1-1_3nd_280-15_005_ali_DW.mrc   881.000000  2149.000000   -171.10750    84.303970   -109.81613     -0.83162     -0.00562 14254.061523 13906.608398   238.996475     0.000000     0.000000            1            1            1        11293     0.812386 2.394914e+05     0.243520           27 
000024@J287/extract/017334022528755749997_Titan_Andrey_S319_G13_V1-1_3nd_280-15_005_ali_DW_particles.mrcs J1/imported/017334022528755749997_Titan_Andrey_S319_G13_V1-1_3nd_280-15_005_ali_DW.mrc   326.000000  2910.000000    -54.74405    31.593349   141.958136     -2.48362     -6.61362 14302.029297 13954.576172   238.996475     0.000000     0.000000            1            2            1        11293     0.802528 2.395658e+05     0.157225           74 
000026@J287/extract/017334022528755749997_Titan_Andrey_S319_G13_V1-1_3nd_280-15_005_ali_DW_particles.mrcs J1/imported/017334022528755749997_Titan_Andrey_S319_G13_V1-1_3nd_280-15_005_ali_DW.mrc  1763.000000  2614.000000   -179.55957    69.604061    -89.05421     -1.65762     -1.65762 14272.526367 13925.073242   238.996475     0.000000     0.000000            1            1            1        11293     0.806819 2.396347e+05     0.212259           42 
000028@J287/extract/017334022528755749997_Titan_Andrey_S319_G13_V1-1_3nd_280-15_005_ali_DW_particles.mrcs J1/imported/017334022528755749997_Titan_Andrey_S319_G13_V1-1_3nd_280-15_005_ali_DW.mrc   815.000000  1554.000000    11.701835    93.296470   -143.26444     -0.00562     -0.00562 14268.566406 13921.113281   238.996475     0.000000     0.000000            1            2            1        11293     0.806020 2.393511e+05     0.096205           46 
000029@J287/extract/017334022528755749997_Titan_Andrey_S319_G13_V1-1_3nd_280-15_005_ali_DW_particles.mrcs J1/imported/017334022528755749997_Titan_Andrey_S319_G13_V1-1_3nd_280-15_005_ali_DW.mrc  1353.000000  1474.000000   163.531298    81.936686    55.591112     -0.83162     -0.00562 14269.171875 13921.718750   238.996475     0.000000     0.000000            1            1            1        11293     0.808354 2.391847e+05     0.213171           20 
000030@J287/extract/017334022528755749997_Titan_Andrey_S319_G13_V1-1_3nd_280-15_005_ali_DW_particles.mrcs J1/imported/017334022528755749997_Titan_Andrey_S319_G13_V1-1_3nd_280-15_005_ali_DW.mrc   992.000000  1280.000000    19.994578    66.249327   160.644848     -0.83162     -0.00562 14285.724609 13938.271484   238.996475     0.000000     0.000000            1            2            1        11293     0.799953 2.393771e+05     0.140225           34 
000010@J287/extract/017334613679237683534_Titan_Andrey_S319_G13_V1-1_128-9_008_ali_DW_particles.mrcs J1/imported/017334613679237683534_Titan_Andrey_S319_G13_V1-1_128-9_008_ali_DW.mrc  1054.000000  1488.000000    60.898552    89.268907    -48.88669     4.950384     -1.65762 14129.303711 13427.838867     -8.65585     0.000000     0.000000            1            1            1        11294     0.799653 2.383144e+05     0.213990           90 
000014@J287/extract/017334613679237683534_Titan_Andrey_S319_G13_V1-1_128-9_008_ali_DW_particles.mrcs J1/imported/017334613679237683534_Titan_Andrey_S319_G13_V1-1_128-9_008_ali_DW.mrc  1354.000000  3959.000000     -2.35355    73.965468   175.257216     -0.83162     0.820384 14203.905273 13502.440430     -8.65585     0.000000     0.000000            1            2            1        11294     0.807240 2.384093e+05     0.321223           11 
000016@J287/extract/017334613679237683534_Titan_Andrey_S319_G13_V1-1_128-9_008_ali_DW_particles.mrcs J1/imported/017334613679237683534_Titan_Andrey_S319_G13_V1-1_128-9_008_ali_DW.mrc   493.000000  3045.000000   -178.14944    85.492047   -115.32747     -0.83162     -0.00562 14162.742188 13461.277344     -8.65585     0.000000     0.000000            1            1            1        11294     0.798381 2.386425e+05     0.059417           34 
000020@J287/extract/017334613679237683534_Titan_Andrey_S319_G13_V1-1_128-9_008_ali_DW_particles.mrcs J1/imported/017334613679237683534_Titan_Andrey_S319_G13_V1-1_128-9_008_ali_DW.mrc  2694.000000  2915.000000    25.451229    52.158106   130.804241     -5.78762     -2.48362 14090.761719 13389.296875     -8.65585     0.000000     0.000000            1            2            1        11294     0.802444 2.383345e+05     0.030900          161 
000026@J287/extract/017334613679237683534_Titan_Andrey_S319_G13_V1-1_128-9_008_ali_DW_particles.mrcs J1/imported/017334613679237683534_Titan_Andrey_S319_G13_V1-1_128-9_008_ali_DW.mrc  4030.000000  1915.000000   101.254518   139.545075    -18.28077     3.298384     2.472384 14101.506836 13400.041992     -8.65585     0.000000     0.000000            1            1            1        11294     0.802634 2.381167e+05     0.158480          168 
000031@J287/extract/017334613679237683534_Titan_Andrey_S319_G13_V1-1_128-9_008_ali_DW_particles.mrcs J1/imported/017334613679237683534_Titan_Andrey_S319_G13_V1-1_128-9_008_ali_DW.mrc  5160.000000   954.000000    76.307741    85.452610    -91.91456     -0.00562     2.472384 14223.045898 13521.581055     -8.65585     0.000000     0.000000            1            2            1        11294     0.792128 2.380888e+05     0.100208           52 
000033@J287/extract/017334613679237683534_Titan_Andrey_S319_G13_V1-1_128-9_008_ali_DW_particles.mrcs J1/imported/017334613679237683534_Titan_Andrey_S319_G13_V1-1_128-9_008_ali_DW.mrc  1231.000000  2046.000000    -50.52560    31.648980   -124.21352     0.820384     -3.30962 14093.628906 13392.164062     -8.65585     0.000000     0.000000            1            1            1        11294     0.793448 2.385121e+05     0.132121           58 
000034@J287/extract/017334613679237683534_Titan_Andrey_S319_G13_V1-1_128-9_008_ali_DW_particles.mrcs J1/imported/017334613679237683534_Titan_Andrey_S319_G13_V1-1_128-9_008_ali_DW.mrc  1699.000000  3808.000000   106.133806   153.219574   152.934129     0.820384     -1.65762 14169.944336 13468.479492     -8.65585     0.000000     0.000000            1            2            1        11294     0.813138 2.383801e+05     0.139171          105 
000037@J287/extract/017334613679237683534_Titan_Andrey_S319_G13_V1-1_128-9_008_ali_DW_particles.mrcs J1/imported/017334613679237683534_Titan_Andrey_S319_G13_V1-1_128-9_008_ali_DW.mrc  2840.000000  2108.000000    -72.72077    92.648714    -48.70060     -0.00562     -0.00562 14071.286133 13369.821289     -8.65585     0.000000     0.000000            1            1            1        11294     0.817625 2.382691e+05     0.089247           45 
000041@J287/extract/017334613679237683534_Titan_Andrey_S319_G13_V1-1_128-9_008_ali_DW_particles.mrcs J1/imported/017334613679237683534_Titan_Andrey_S319_G13_V1-1_128-9_008_ali_DW.mrc  3226.000000  2353.000000   134.019208    88.174346    97.237913     4.124384     0.820384 14073.152344 13371.687500     -8.65585     0.000000     0.000000            1            2            1        11294     0.806122 2.385128e+05     0.174042           38 
000001@J287/extract/017335775658516367595_Titan_Andrey_S319_G13_V1-1_103-12_000_ali_DW_particles.mrcs J1/imported/017335775658516367595_Titan_Andrey_S319_G13_V1-1_103-12_000_ali_DW.mrc  4702.000000   216.000000   160.779972    93.912077    -56.86792     -0.00562     -0.00562 13135.522461 12913.313477     -9.25583     0.000000     0.000000            1            2            1        11295     0.803513 2.384302e+05     0.122377           16 
000008@J287/extract/017335775658516367595_Titan_Andrey_S319_G13_V1-1_103-12_000_ali_DW_particles.mrcs J1/imported/017335775658516367595_Titan_Andrey_S319_G13_V1-1_103-12_000_ali_DW.mrc  4861.000000   203.000000   -135.12707   131.147711     -7.42354     -2.48362     -2.48362 13136.633789 12914.424805     -9.25583     0.000000     0.000000            1            1            1        11295     0.799608 2.385030e+05     0.169261           33 
000010@J287/extract/017335775658516367595_Titan_Andrey_S319_G13_V1-1_103-12_000_ali_DW_particles.mrcs J1/imported/017335775658516367595_Titan_Andrey_S319_G13_V1-1_103-12_000_ali_DW.mrc  4761.000000   615.000000   150.996844   100.005821    -66.09282     -0.00562     0.820384 13086.823242 12864.614258     -9.25583     0.000000     0.000000            1            2            1        11295     0.783016 2.381275e+05     0.123136           41 
000011@J287/extract/017335775658516367595_Titan_Andrey_S319_G13_V1-1_103-12_000_ali_DW_particles.mrcs J1/imported/017335775658516367595_Titan_Andrey_S319_G13_V1-1_103-12_000_ali_DW.mrc  3813.000000  2076.000000    -30.38967    18.396148   166.223926     -0.83162     4.950384 12948.072266 12725.863281     -9.25583     0.000000     0.000000            1            1            1        11295     0.800725 2.384611e+05     0.334964           54 
000012@J287/extract/017335775658516367595_Titan_Andrey_S319_G13_V1-1_103-12_000_ali_DW_particles.mrcs J1/imported/017335775658516367595_Titan_Andrey_S319_G13_V1-1_103-12_000_ali_DW.mrc  2921.000000  1677.000000    97.731991   105.606312    -93.73361     1.646384     -4.96162 12972.116211 12749.907227     -9.25583     0.000000     0.000000            1            2            1        11295     0.809890 2.384899e+05     0.101756           29 
000017@J287/extract/017335775658516367595_Titan_Andrey_S319_G13_V1-1_103-12_000_ali_DW_particles.mrcs J1/imported/017335775658516367595_Titan_Andrey_S319_G13_V1-1_103-12_000_ali_DW.mrc  2356.000000  1734.000000   152.278041    84.408093    72.632365     -0.83162     -1.65762 12986.250000 12764.041016     -9.25583     0.000000     0.000000            1            1            1        11295     0.818950 2.379165e+05     0.075538           58 
000024@J287/extract/017335775658516367595_Titan_Andrey_S319_G13_V1-1_103-12_000_ali_DW_particles.mrcs J1/imported/017335775658516367595_Titan_Andrey_S319_G13_V1-1_103-12_000_ali_DW.mrc  2359.000000   810.000000   -144.10402    33.365232     -9.38227     3.298384     2.472384 13103.712891 12881.503906     -9.25583     0.000000     0.000000            1            2            1        11295     0.796900 2.383871e+05     0.098066           38 
000028@J287/extract/017335775658516367595_Titan_Andrey_S319_G13_V1-1_103-12_000_ali_DW_particles.mrcs J1/imported/017335775658516367595_Titan_Andrey_S319_G13_V1-1_103-12_000_ali_DW.mrc  5494.000000   695.000000    99.351451   117.147851    -95.53325     -0.83162     -0.00562 13091.224609 12869.015625     -9.25583     0.000000     0.000000            1            1            1        11295     0.796939 2.384326e+05     0.079657           24 
000003@J287/extract/017336081072626866722_Titan_Andrey_S319_G13_V1-1_2nd_131-24_002_ali_DW_particles.mrcs J1/imported/017336081072626866722_Titan_Andrey_S319_G13_V1-1_2nd_131-24_002_ali_DW.mrc  3987.000000  2413.000000   -137.80364   124.992605    88.311503     1.646384     -2.48362 14365.439453 13361.445312    -26.99230     0.000000     0.000000            1            1            1        11296     0.808843 2.394930e+05     0.049687          130 
000010@J287/extract/017336081072626866722_Titan_Andrey_S319_G13_V1-1_2nd_131-24_002_ali_DW_particles.mrcs J1/imported/017336081072626866722_Titan_Andrey_S319_G13_V1-1_2nd_131-24_002_ali_DW.mrc   275.000000  3834.000000    -50.41583   165.935854    31.833031     -0.00562     -2.48362 14738.258789 13734.264648    -26.99230     0.000000     0.000000            1            2            1        11296     0.805058 2.394789e+05     0.176951           27 
000011@J287/extract/017336081072626866722_Titan_Andrey_S319_G13_V1-1_2nd_131-24_002_ali_DW_particles.mrcs J1/imported/017336081072626866722_Titan_Andrey_S319_G13_V1-1_2nd_131-24_002_ali_DW.mrc  2710.000000   626.000000    -21.09626    38.054062    -67.13600     -0.00562     -0.83162 14529.084961 13525.090820    -26.99230     0.000000     0.000000            1            1            1        11296     0.804584 2.394817e+05     0.189981           26 
000016@J287/extract/017336081072626866722_Titan_Andrey_S319_G13_V1-1_2nd_131-24_002_ali_DW_particles.mrcs J1/imported/017336081072626866722_Titan_Andrey_S319_G13_V1-1_2nd_131-24_002_ali_DW.mrc  1750.000000  1432.000000   -164.26537   126.275233     6.265874     0.820384     -0.00562 14445.983398 13441.989258    -26.99230     0.000000     0.000000            1            2            1        11296     0.805298 2.394947e+05     0.230021           76 
000018@J287/extract/017336081072626866722_Titan_Andrey_S319_G13_V1-1_2nd_131-24_002_ali_DW_particles.mrcs J1/imported/017336081072626866722_Titan_Andrey_S319_G13_V1-1_2nd_131-24_002_ali_DW.mrc  4217.000000  3536.000000   -144.10402    33.365232    -22.50727     -4.13562     3.298384 14492.677734 13488.683594    -26.99230     0.000000     0.000000            1            1            1        11296     0.816320 2.392715e+05     0.150361            9 
000020@J287/extract/017336081072626866722_Titan_Andrey_S319_G13_V1-1_2nd_131-24_002_ali_DW_particles.mrcs J1/imported/017336081072626866722_Titan_Andrey_S319_G13_V1-1_2nd_131-24_002_ali_DW.mrc  1890.000000  3437.000000     4.893814    21.499892   162.369609     2.472384     0.820384 14476.298828 13472.304688    -26.99230     0.000000     0.000000            1            2            1        11296     0.809609 2.394923e+05     0.143015           76 
000031@J287/extract/017336081072626866722_Titan_Andrey_S319_G13_V1-1_2nd_131-24_002_ali_DW_particles.mrcs J1/imported/017336081072626866722_Titan_Andrey_S319_G13_V1-1_2nd_131-24_002_ali_DW.mrc  2516.000000   479.000000   152.157763    69.717529   -163.59048     -0.00562     -0.00562 14553.297852 13549.303711    -26.99230     0.000000     0.000000            1            1            1        11296     0.827647 2.393469e+05     0.144566           74 
000034@J287/extract/017336081072626866722_Titan_Andrey_S319_G13_V1-1_2nd_131-24_002_ali_DW_particles.mrcs J1/imported/017336081072626866722_Titan_Andrey_S319_G13_V1-1_2nd_131-24_002_ali_DW.mrc   154.000000  1851.000000    -77.11502   103.441351   138.758088     -0.00562     0.820384 14521.371094 13517.376953    -26.99230     0.000000     0.000000            1            2            1        11296     0.802815 2.397956e+05     0.138036           53 
000036@J287/extract/017336081072626866722_Titan_Andrey_S319_G13_V1-1_2nd_131-24_002_ali_DW_particles.mrcs J1/imported/017336081072626866722_Titan_Andrey_S319_G13_V1-1_2nd_131-24_002_ali_DW.mrc  4397.000000  3423.000000   172.028784    98.680469   -169.54247     -0.00562     -0.83162 14476.980469 13472.986328    -26.99230     0.000000     0.000000            1            1            1        11296     0.806283 2.393487e+05     0.333157           65 
000037@J287/extract/017336081072626866722_Titan_Andrey_S319_G13_V1-1_2nd_131-24_002_ali_DW_particles.mrcs J1/imported/017336081072626866722_Titan_Andrey_S319_G13_V1-1_2nd_131-24_002_ali_DW.mrc  5090.000000   551.000000   114.862456   121.016732   -168.69739     -0.83162     -1.65762 14521.052734 13517.058594    -26.99230     0.000000     0.000000            1            2            1        11296     0.805426 2.398013e+05     0.119328           31 
000038@J287/extract/017336081072626866722_Titan_Andrey_S319_G13_V1-1_2nd_131-24_002_ali_DW_particles.mrcs J1/imported/017336081072626866722_Titan_Andrey_S319_G13_V1-1_2nd_131-24_002_ali_DW.mrc  3514.000000  2886.000000   126.328001    47.649485    -73.05122     -4.96162     -3.30962 14393.688477 13389.694336    -26.99230     0.000000     0.000000            1            1            1        11296     0.802577 2.394416e+05     0.148532          125 
000041@J287/extract/017336081072626866722_Titan_Andrey_S319_G13_V1-1_2nd_131-24_002_ali_DW_particles.mrcs J1/imported/017336081072626866722_Titan_Andrey_S319_G13_V1-1_2nd_131-24_002_ali_DW.mrc  2752.000000   892.000000   -127.47648    85.841938    58.336383     -3.30962     -2.48362 14483.536133 13479.541992    -26.99230     0.000000     0.000000            1            2            1        11296     0.816212 2.396138e+05     0.181110           44 
000042@J287/extract/017336081072626866722_Titan_Andrey_S319_G13_V1-1_2nd_131-24_002_ali_DW_particles.mrcs J1/imported/017336081072626866722_Titan_Andrey_S319_G13_V1-1_2nd_131-24_002_ali_DW.mrc  5036.000000  1028.000000   -120.52383    91.905738    73.272910     -9.09162     0.820384 14460.822266 13456.828125    -26.99230     0.000000     0.000000            1            1            1        11296     0.798641 2.396472e+05     0.101042           54 
000005@J287/extract/017338029925821945833_Titan_Andrey_S319_G13_V1-1_3nd_246-5_004_ali_DW_particles.mrcs J1/imported/017338029925821945833_Titan_Andrey_S319_G13_V1-1_3nd_246-5_004_ali_DW.mrc  4497.000000  3647.000000   175.563575   147.999176    -42.02014     6.602384     -2.48362 12876.541992 12666.906250    -85.16646     0.000000     0.000000            1            2            1        11297     0.811657 2.396968e+05     0.162138           10 
000006@J287/extract/017338029925821945833_Titan_Andrey_S319_G13_V1-1_3nd_246-5_004_ali_DW_particles.mrcs J1/imported/017338029925821945833_Titan_Andrey_S319_G13_V1-1_3nd_246-5_004_ali_DW.mrc  1075.000000  3083.000000   115.011487    41.474413   120.327700     4.124384     -0.83162 12692.768555 12483.132812    -85.16646     0.000000     0.000000            1            1            1        11297     0.816865 2.398541e+05     0.233980           10 
000010@J287/extract/017338029925821945833_Titan_Andrey_S319_G13_V1-1_3nd_246-5_004_ali_DW_particles.mrcs J1/imported/017338029925821945833_Titan_Andrey_S319_G13_V1-1_3nd_246-5_004_ali_DW.mrc  4598.000000   355.000000   166.112696   167.392473   112.726787     -2.48362     0.820384 12883.520508 12673.884766    -85.16646     0.000000     0.000000            1            2            1        11297     0.804820 2.396062e+05     0.230789           32 
000015@J287/extract/017338029925821945833_Titan_Andrey_S319_G13_V1-1_3nd_246-5_004_ali_DW_particles.mrcs J1/imported/017338029925821945833_Titan_Andrey_S319_G13_V1-1_3nd_246-5_004_ali_DW.mrc  5107.000000  2658.000000   151.106985   112.516410    -28.56179     0.820384     2.472384 12848.290039 12638.654297    -85.16646     0.000000     0.000000            1            1            1        11297     0.811081 2.398334e+05     0.259067           18 
000022@J287/extract/017338029925821945833_Titan_Andrey_S319_G13_V1-1_3nd_246-5_004_ali_DW_particles.mrcs J1/imported/017338029925821945833_Titan_Andrey_S319_G13_V1-1_3nd_246-5_004_ali_DW.mrc  3374.000000  2240.000000    61.406209   121.847275   127.505168     1.646384     0.820384 12692.274414 12482.638672    -85.16646     0.000000     0.000000            1            2            1        11297     0.804039 2.400016e+05     0.193202           50 
000026@J287/extract/017338029925821945833_Titan_Andrey_S319_G13_V1-1_3nd_246-5_004_ali_DW_particles.mrcs J1/imported/017338029925821945833_Titan_Andrey_S319_G13_V1-1_3nd_246-5_004_ali_DW.mrc  4295.000000   154.000000    -19.02010    55.183337     -1.32586     -0.00562     -0.83162 12889.861328 12680.225586    -85.16646     0.000000     0.000000            1            1            1        11297     0.803179 2.399286e+05     0.619415           20 
000037@J287/extract/017338029925821945833_Titan_Andrey_S319_G13_V1-1_3nd_246-5_004_ali_DW_particles.mrcs J1/imported/017338029925821945833_Titan_Andrey_S319_G13_V1-1_3nd_246-5_004_ali_DW.mrc  2693.000000   722.000000   -122.75601   137.634110    -77.09072     0.820384     -0.00562 12792.561523 12582.925781    -85.16646     0.000000     0.000000            1            2            1        11297     0.802213 2.398568e+05     0.128315           32 
000040@J287/extract/017338029925821945833_Titan_Andrey_S319_G13_V1-1_3nd_246-5_004_ali_DW_particles.mrcs J1/imported/017338029925821945833_Titan_Andrey_S319_G13_V1-1_3nd_246-5_004_ali_DW.mrc  3895.000000   871.000000   158.067578   108.619471    -98.05652     9.080384     8.254384 12793.254883 12583.619141    -85.16646     0.000000     0.000000            1            1            1        11297     0.806401 2.397466e+05     0.201657           15 
000041@J287/extract/017338029925821945833_Titan_Andrey_S319_G13_V1-1_3nd_246-5_004_ali_DW_particles.mrcs J1/imported/017338029925821945833_Titan_Andrey_S319_G13_V1-1_3nd_246-5_004_ali_DW.mrc  4028.000000  2631.000000   -116.32395    93.160261   -140.51123     -0.00562     1.646384 12753.597656 12543.961914    -85.16646     0.000000     0.000000            1            2            1        11297     0.804072 2.397907e+05     0.136986           79 
000044@J287/extract/017338029925821945833_Titan_Andrey_S319_G13_V1-1_3nd_246-5_004_ali_DW_particles.mrcs J1/imported/017338029925821945833_Titan_Andrey_S319_G13_V1-1_3nd_246-5_004_ali_DW.mrc  3503.000000  1400.000000    -74.63831   149.161962   151.077547     -0.00562     0.820384 12726.923828 12517.288086    -85.16646     0.000000     0.000000            1            1            1        11297     0.805388 2.398102e+05     0.325275           34 
000051@J287/extract/017338029925821945833_Titan_Andrey_S319_G13_V1-1_3nd_246-5_004_ali_DW_particles.mrcs J1/imported/017338029925821945833_Titan_Andrey_S319_G13_V1-1_3nd_246-5_004_ali_DW.mrc  1980.000000  2085.000000   -109.97723   144.020042    31.330490     -0.83162     -3.30962 12664.218750 12454.583008    -85.16646     0.000000     0.000000            1            2            1        11297     0.803773 2.400947e+05     0.330542           46 
000002@J287/extract/017340904827776927547_Titan_Andrey_S319_G13_V1-1_2nd_137-18_008_ali_DW_particles.mrcs J1/imported/017340904827776927547_Titan_Andrey_S319_G13_V1-1_2nd_137-18_008_ali_DW.mrc  2765.000000  1079.000000   -165.68412   130.911059    -29.34983     -0.83162     -3.30962 11738.916016 11097.072266     -8.80066     0.000000     0.000000            1            1            1        11298     0.811193 2.393002e+05     0.212717           39 
000003@J287/extract/017340904827776927547_Titan_Andrey_S319_G13_V1-1_2nd_137-18_008_ali_DW_particles.mrcs J1/imported/017340904827776927547_Titan_Andrey_S319_G13_V1-1_2nd_137-18_008_ali_DW.mrc  3621.000000  2656.000000    -19.08348    63.588882     9.956510     -0.83162     -2.48362 11687.744141 11045.900391     -8.80066     0.000000     0.000000            1            2            1        11298     0.823674 2.388833e+05     0.135344           79 
000012@J287/extract/017340904827776927547_Titan_Andrey_S319_G13_V1-1_2nd_137-18_008_ali_DW_particles.mrcs J1/imported/017340904827776927547_Titan_Andrey_S319_G13_V1-1_2nd_137-18_008_ali_DW.mrc  4314.000000   227.000000    13.105108    92.097693   -156.36735     2.472384     -0.00562 11914.649414 11272.805664     -8.80066     0.000000     0.000000            1            1            1        11298     0.806146 2.394493e+05     0.086272           62 
000013@J287/extract/017340904827776927547_Titan_Andrey_S319_G13_V1-1_2nd_137-18_008_ali_DW_particles.mrcs J1/imported/017340904827776927547_Titan_Andrey_S319_G13_V1-1_2nd_137-18_008_ali_DW.mrc   919.000000   394.000000   166.378939    89.104884    38.669746     -0.00562     -0.00562 11816.377930 11174.534180     -8.80066     0.000000     0.000000            1            2            1        11298     0.814073 2.396348e+05     0.101219           14 
000014@J287/extract/017340904827776927547_Titan_Andrey_S319_G13_V1-1_2nd_137-18_008_ali_DW_particles.mrcs J1/imported/017340904827776927547_Titan_Andrey_S319_G13_V1-1_2nd_137-18_008_ali_DW.mrc  4875.000000  2380.000000   179.048227   109.818127   119.094879     -0.00562     -3.30962 11743.791016 11101.947266     -8.80066     0.000000     0.000000            1            1            1        11298     0.808938 2.393965e+05     0.249783           27 
000018@J287/extract/017340904827776927547_Titan_Andrey_S319_G13_V1-1_2nd_137-18_008_ali_DW_particles.mrcs J1/imported/017340904827776927547_Titan_Andrey_S319_G13_V1-1_2nd_137-18_008_ali_DW.mrc   879.000000  2267.000000    -44.61026    21.215119    75.934505     -0.83162     -0.00562 11693.329102 11051.485352     -8.80066     0.000000     0.000000            1            2            1        11298     0.802407 2.393802e+05     0.114359           18 
000020@J287/extract/017340904827776927547_Titan_Andrey_S319_G13_V1-1_2nd_137-18_008_ali_DW_particles.mrcs J1/imported/017340904827776927547_Titan_Andrey_S319_G13_V1-1_2nd_137-18_008_ali_DW.mrc  2023.000000  3506.000000     -9.13401   149.830693    -35.00036     -0.00562     -2.48362 11713.626953 11071.783203     -8.80066     0.000000     0.000000            1            1            1        11298     0.822982 2.391042e+05     0.188817           57 
000027@J287/extract/017340904827776927547_Titan_Andrey_S319_G13_V1-1_2nd_137-18_008_ali_DW_particles.mrcs J1/imported/017340904827776927547_Titan_Andrey_S319_G13_V1-1_2nd_137-18_008_ali_DW.mrc   772.000000  3680.000000   -129.99431    63.447712   -117.96458     -2.48362     -0.00562 11792.169922 11150.326172     -8.80066     0.000000     0.000000            1            2            1        11298     0.809871 2.393257e+05     0.098380           54 
000030@J287/extract/017340904827776927547_Titan_Andrey_S319_G13_V1-1_2nd_137-18_008_ali_DW_particles.mrcs J1/imported/017340904827776927547_Titan_Andrey_S319_G13_V1-1_2nd_137-18_008_ali_DW.mrc  1842.000000  1955.000000   -149.85133    68.449882    67.954737     -4.13562     1.646384 11691.758789 11049.915039     -8.80066     0.000000     0.000000            1            1            1        11298     0.823204 2.391235e+05     0.126211           49 
000039@J287/extract/017340904827776927547_Titan_Andrey_S319_G13_V1-1_2nd_137-18_008_ali_DW_particles.mrcs J1/imported/017340904827776927547_Titan_Andrey_S319_G13_V1-1_2nd_137-18_008_ali_DW.mrc  5265.000000  2431.000000   -173.87709    56.281843    38.337833     -9.09162     -9.09162 11779.592773 11137.749023     -8.80066     0.000000     0.000000            1            2            1        11298     0.811529 2.397538e+05     0.147374           66 
000042@J287/extract/017340904827776927547_Titan_Andrey_S319_G13_V1-1_2nd_137-18_008_ali_DW_particles.mrcs J1/imported/017340904827776927547_Titan_Andrey_S319_G13_V1-1_2nd_137-18_008_ali_DW.mrc  4314.000000  1755.000000   154.984803    69.696675   143.866536     -0.00562     -1.65762 11710.476562 11068.632812     -8.80066     0.000000     0.000000            1            1            1        11298     0.818840 2.390509e+05     0.110539           19 
000044@J287/extract/017340904827776927547_Titan_Andrey_S319_G13_V1-1_2nd_137-18_008_ali_DW_particles.mrcs J1/imported/017340904827776927547_Titan_Andrey_S319_G13_V1-1_2nd_137-18_008_ali_DW.mrc  1349.000000  3408.000000   100.678636   113.164401    28.179951     0.820384     2.472384 11727.566406 11085.722656     -8.80066     0.000000     0.000000            1            2            1        11298     0.829816 2.397628e+05     0.194977           51 
000045@J287/extract/017340904827776927547_Titan_Andrey_S319_G13_V1-1_2nd_137-18_008_ali_DW_particles.mrcs J1/imported/017340904827776927547_Titan_Andrey_S319_G13_V1-1_2nd_137-18_008_ali_DW.mrc  5233.000000  2939.000000   -163.98233    65.788967     -4.94970     1.646384     0.820384 11790.224609 11148.380859     -8.80066     0.000000     0.000000            1            1            1        11298     0.820924 2.396149e+05     0.157333           70 
000051@J287/extract/017340904827776927547_Titan_Andrey_S319_G13_V1-1_2nd_137-18_008_ali_DW_particles.mrcs J1/imported/017340904827776927547_Titan_Andrey_S319_G13_V1-1_2nd_137-18_008_ali_DW.mrc  1807.000000   669.000000    86.089287    81.691327   -157.50608     -4.13562     -0.00562 11776.069336 11134.225586     -8.80066     0.000000     0.000000            1            2            1        11298     0.806198 2.391978e+05     0.067985           26 
000054@J287/extract/017340904827776927547_Titan_Andrey_S319_G13_V1-1_2nd_137-18_008_ali_DW_particles.mrcs J1/imported/017340904827776927547_Titan_Andrey_S319_G13_V1-1_2nd_137-18_008_ali_DW.mrc  2243.000000  1811.000000    -32.89807    52.084231   -119.72188     -0.00562     3.298384 11689.899414 11048.055664     -8.80066     0.000000     0.000000            1            1            1        11298     0.813337 2.392883e+05     0.116202           96 
000005@J287/extract/017342377895507868410_Titan_Andrey_S319_G13_V1-1_97-20_001_ali_DW_particles.mrcs J1/imported/017342377895507868410_Titan_Andrey_S319_G13_V1-1_97-20_001_ali_DW.mrc  2309.000000   767.000000   170.608559    92.673532   109.853422     4.124384     7.428384 10386.792969  9643.317383    -20.14550     0.000000     0.000000            1            2            1        11299     0.816241 2.381497e+05     0.182585           56 
000010@J287/extract/017342377895507868410_Titan_Andrey_S319_G13_V1-1_97-20_001_ali_DW_particles.mrcs J1/imported/017342377895507868410_Titan_Andrey_S319_G13_V1-1_97-20_001_ali_DW.mrc  3594.000000  3313.000000    18.834381   111.622595    91.241575     -0.00562     0.820384 10454.733398  9711.257812    -20.14550     0.000000     0.000000            1            1            1        11299     0.792596 2.382065e+05     0.062009          145 
000011@J287/extract/017342377895507868410_Titan_Andrey_S319_G13_V1-1_97-20_001_ali_DW_particles.mrcs J1/imported/017342377895507868410_Titan_Andrey_S319_G13_V1-1_97-20_001_ali_DW.mrc  1877.000000   230.000000   173.653256   138.785216   134.243467     -6.61362     0.820384 10412.584961  9669.109375    -20.14550     0.000000     0.000000            1            2            1        11299     0.795914 2.380983e+05     0.054338           46 
000028@J287/extract/017342377895507868410_Titan_Andrey_S319_G13_V1-1_97-20_001_ali_DW_particles.mrcs J1/imported/017342377895507868410_Titan_Andrey_S319_G13_V1-1_97-20_001_ali_DW.mrc  1109.000000  2517.000000   134.029706    35.021597    -24.15431     -0.83162     -0.00562 10395.460938  9651.985352    -20.14550     0.000000     0.000000            1            1            1        11299     0.791461 2.383592e+05     0.049020          175 
000030@J287/extract/017342377895507868410_Titan_Andrey_S319_G13_V1-1_97-20_001_ali_DW_particles.mrcs J1/imported/017342377895507868410_Titan_Andrey_S319_G13_V1-1_97-20_001_ali_DW.mrc  2169.000000  2871.000000   160.726636    84.351841    78.132889     -4.96162     -7.43962 10408.015625  9664.540039    -20.14550     0.000000     0.000000            1            2            1        11299     0.788885 2.381839e+05     0.046217           41 
000039@J287/extract/017342377895507868410_Titan_Andrey_S319_G13_V1-1_97-20_001_ali_DW_particles.mrcs J1/imported/017342377895507868410_Titan_Andrey_S319_G13_V1-1_97-20_001_ali_DW.mrc  2801.000000  1438.000000   103.486801   147.209496    -79.88703     4.950384     0.820384 10371.028320  9627.552734    -20.14550     0.000000     0.000000            1            1            1        11299     0.823828 2.399221e+05     0.138312           75 
000001@J287/extract/017342724557672419665_Titan_Andrey_S319_G13_V1-1_128-14_003_ali_DW_particles.mrcs J1/imported/017342724557672419665_Titan_Andrey_S319_G13_V1-1_128-14_003_ali_DW.mrc  5348.000000  2710.000000   127.957993    58.051943     -5.69774     -2.48362     1.646384 10596.864258 10215.864258    -34.11259     0.000000     0.000000            1            1            1        11300     0.805372 2.394171e+05     0.167142           28 
000004@J287/extract/017342724557672419665_Titan_Andrey_S319_G13_V1-1_128-14_003_ali_DW_particles.mrcs J1/imported/017342724557672419665_Titan_Andrey_S319_G13_V1-1_128-14_003_ali_DW.mrc  1449.000000   378.000000    10.050072   139.054467   -131.96773     -4.96162     1.646384 10459.415039 10078.415039    -34.11259     0.000000     0.000000            1            2            1        11300     0.794081 2.392051e+05     0.241680           64 
000009@J287/extract/017342724557672419665_Titan_Andrey_S319_G13_V1-1_128-14_003_ali_DW_particles.mrcs J1/imported/017342724557672419665_Titan_Andrey_S319_G13_V1-1_128-14_003_ali_DW.mrc  2848.000000  1404.000000   -140.12949    84.500319   -179.64580     0.820384     -1.65762 10395.918945 10014.918945    -34.11259     0.000000     0.000000            1            1            1        11300     0.801333 2.392757e+05     0.052984          116 
000012@J287/extract/017342724557672419665_Titan_Andrey_S319_G13_V1-1_128-14_003_ali_DW_particles.mrcs J1/imported/017342724557672419665_Titan_Andrey_S319_G13_V1-1_128-14_003_ali_DW.mrc  4306.000000  2372.000000    72.109462    86.714532   -106.93545     -0.00562     -4.13562 10507.177734 10126.177734    -34.11259     0.000000     0.000000            1            2            1        11300     0.824827 2.405722e+05     0.123593           46 
000015@J287/extract/017342724557672419665_Titan_Andrey_S319_G13_V1-1_128-14_003_ali_DW_particles.mrcs J1/imported/017342724557672419665_Titan_Andrey_S319_G13_V1-1_128-14_003_ali_DW.mrc   174.000000  3458.000000   -176.43322    39.373822   152.746594     -2.48362     -4.13562 10430.863281 10049.863281    -34.11259     0.000000     0.000000            1            1            1        11300     0.799679 2.393502e+05     0.192412           32 
000019@J287/extract/017342724557672419665_Titan_Andrey_S319_G13_V1-1_128-14_003_ali_DW_particles.mrcs J1/imported/017342724557672419665_Titan_Andrey_S319_G13_V1-1_128-14_003_ali_DW.mrc  3083.000000   133.000000    -65.45375    77.121079    -37.43293     -0.00562     -0.00562 10576.623047 10195.623047    -34.11259     0.000000     0.000000            1            2            1        11300     0.801542 2.390596e+05     0.051431           57 
000024@J287/extract/017342724557672419665_Titan_Andrey_S319_G13_V1-1_128-14_003_ali_DW_particles.mrcs J1/imported/017342724557672419665_Titan_Andrey_S319_G13_V1-1_128-14_003_ali_DW.mrc   929.000000  3280.000000    27.122202    84.850464   155.097965     -0.00562     -0.00562 10418.666992 10037.666992    -34.11259     0.000000     0.000000            1            1            1        11300     0.800584 2.392848e+05     0.138334            8 
000027@J287/extract/017342724557672419665_Titan_Andrey_S319_G13_V1-1_128-14_003_ali_DW_particles.mrcs J1/imported/017342724557672419665_Titan_Andrey_S319_G13_V1-1_128-14_003_ali_DW.mrc  5064.000000   666.000000     -2.70957   135.916802    30.854613     1.646384     0.820384 10716.010742 10335.010742    -34.11259     0.000000     0.000000            1            2            1        11300     0.797878 2.392234e+05     0.119769           71 
000030@J287/extract/017342724557672419665_Titan_Andrey_S319_G13_V1-1_128-14_003_ali_DW_particles.mrcs J1/imported/017342724557672419665_Titan_Andrey_S319_G13_V1-1_128-14_003_ali_DW.mrc  2285.000000  2756.000000    70.830791    95.098475    61.808990     -0.00562     -0.00562 10397.581055 10016.581055    -34.11259     0.000000     0.000000            1            1            1        11300     0.806200 2.392364e+05     0.136903           51 
000001@J287/extract/017343325766313299825_Titan_Andrey_S319_G13_V1-1_103-7_007_ali_DW_particles.mrcs J1/imported/017343325766313299825_Titan_Andrey_S319_G13_V1-1_103-7_007_ali_DW.mrc  2351.000000  2559.000000    98.431790    44.877958   -119.64100     2.472384     -1.65762 15760.479492 15418.246094    11.517840     0.000000     0.000000            1            1            1        11301     0.797262 2.394870e+05     0.189485           58 
000014@J287/extract/017343325766313299825_Titan_Andrey_S319_G13_V1-1_103-7_007_ali_DW_particles.mrcs J1/imported/017343325766313299825_Titan_Andrey_S319_G13_V1-1_103-7_007_ali_DW.mrc  1743.000000  1286.000000   101.051924    30.905607   -166.04888     0.820384     -1.65762 15902.523438 15560.290039    11.517840     0.000000     0.000000            1            2            1        11301     0.797786 2.392412e+05     0.363843           22 
000018@J287/extract/017343325766313299825_Titan_Andrey_S319_G13_V1-1_103-7_007_ali_DW_particles.mrcs J1/imported/017343325766313299825_Titan_Andrey_S319_G13_V1-1_103-7_007_ali_DW.mrc   445.000000  1412.000000   153.602040    73.464099   -133.62157     -3.30962     0.820384 15993.818359 15651.584961    11.517840     0.000000     0.000000            1            1            1        11301     0.805260 2.392583e+05     0.081567           60 
000019@J287/extract/017343325766313299825_Titan_Andrey_S319_G13_V1-1_103-7_007_ali_DW_particles.mrcs J1/imported/017343325766313299825_Titan_Andrey_S319_G13_V1-1_103-7_007_ali_DW.mrc  1214.000000  1486.000000     -0.98002   119.555235   107.777482     -1.65762     -2.48362 15913.044922 15570.811523    11.517840     0.000000     0.000000            1            2            1        11301     0.795970 2.392164e+05     0.132909           35 
000020@J287/extract/017343325766313299825_Titan_Andrey_S319_G13_V1-1_103-7_007_ali_DW_particles.mrcs J1/imported/017343325766313299825_Titan_Andrey_S319_G13_V1-1_103-7_007_ali_DW.mrc  2168.000000  2515.000000   173.403455    85.499874    53.558777     0.820384     -0.00562 15770.386719 15428.153320    11.517840     0.000000     0.000000            1            1            1        11301     0.801691 2.397051e+05     0.290197           12 
000024@J287/extract/017343325766313299825_Titan_Andrey_S319_G13_V1-1_103-7_007_ali_DW_particles.mrcs J1/imported/017343325766313299825_Titan_Andrey_S319_G13_V1-1_103-7_007_ali_DW.mrc   533.000000  2559.000000    -67.44099    31.410488    36.772197     -4.96162     2.472384 15959.004883 15616.771484    11.517840     0.000000     0.000000            1            2            1        11301     0.798944 2.392041e+05     0.240411           69 
000004@J287/extract/017343928078094030966_Titan_Andrey_S319_G13_V1-1_3nd_314-17_007_ali_DW_particles.mrcs J1/imported/017343928078094030966_Titan_Andrey_S319_G13_V1-1_3nd_314-17_007_ali_DW.mrc  1622.000000  1121.000000    -14.90464   135.884124   -177.54418     -0.00562     5.776384 10500.659180 10184.934570    33.355377     0.000000     0.000000            1            2            1        11302     0.806219 2.387257e+05     0.239517           52 
000006@J287/extract/017343928078094030966_Titan_Andrey_S319_G13_V1-1_3nd_314-17_007_ali_DW_particles.mrcs J1/imported/017343928078094030966_Titan_Andrey_S319_G13_V1-1_3nd_314-17_007_ali_DW.mrc  5240.000000   300.000000   -173.98995   124.764264    -21.66341     -0.00562     0.820384 10578.744141 10263.019531    33.355377     0.000000     0.000000            1            1            1        11302     0.795642 2.387257e+05     0.118575           25 
000008@J287/extract/017343928078094030966_Titan_Andrey_S319_G13_V1-1_3nd_314-17_007_ali_DW_particles.mrcs J1/imported/017343928078094030966_Titan_Andrey_S319_G13_V1-1_3nd_314-17_007_ali_DW.mrc  5594.000000  2357.000000   -108.84296    65.059870   114.355181     2.472384     0.820384 10597.695312 10281.970703    33.355377     0.000000     0.000000            1            2            1        11302     0.811474 2.383713e+05     0.064734           22 
000010@J287/extract/017343928078094030966_Titan_Andrey_S319_G13_V1-1_3nd_314-17_007_ali_DW_particles.mrcs J1/imported/017343928078094030966_Titan_Andrey_S319_G13_V1-1_3nd_314-17_007_ali_DW.mrc   464.000000  1907.000000    54.062935    42.408237   138.921292     0.820384     -0.00562 10507.790039 10192.065430    33.355377     0.000000     0.000000            1            1            1        11302     0.805861 2.386353e+05     0.183261           72 
000014@J287/extract/017343928078094030966_Titan_Andrey_S319_G13_V1-1_3nd_314-17_007_ali_DW_particles.mrcs J1/imported/017343928078094030966_Titan_Andrey_S319_G13_V1-1_3nd_314-17_007_ali_DW.mrc  1956.000000  2896.000000    79.256542   135.188078   118.468185     -0.83162     -0.83162 10492.534180 10176.809570    33.355377     0.000000     0.000000            1            2            1        11302     0.803299 2.387908e+05     0.070872           91 
000023@J287/extract/017343928078094030966_Titan_Andrey_S319_G13_V1-1_3nd_314-17_007_ali_DW_particles.mrcs J1/imported/017343928078094030966_Titan_Andrey_S319_G13_V1-1_3nd_314-17_007_ali_DW.mrc   236.000000   922.000000   169.093988    61.815115   -152.59919     -1.65762     0.820384 10567.544922 10251.820312    33.355377     0.000000     0.000000            1            1            1        11302     0.801255 2.387742e+05     0.153961           94 
000033@J287/extract/017343928078094030966_Titan_Andrey_S319_G13_V1-1_3nd_314-17_007_ali_DW_particles.mrcs J1/imported/017343928078094030966_Titan_Andrey_S319_G13_V1-1_3nd_314-17_007_ali_DW.mrc  2300.000000  3706.000000     -8.09957   126.598773     8.258925     1.646384     -0.83162 10548.088867 10232.364258    33.355377     0.000000     0.000000            1            2            1        11302     0.804036 2.385621e+05     0.113504           78 
000036@J287/extract/017343928078094030966_Titan_Andrey_S319_G13_V1-1_3nd_314-17_007_ali_DW_particles.mrcs J1/imported/017343928078094030966_Titan_Andrey_S319_G13_V1-1_3nd_314-17_007_ali_DW.mrc  1065.000000  3070.000000    52.523521    94.158062    89.788617     3.298384     -0.83162 10539.141602 10223.416992    33.355377     0.000000     0.000000            1            1            1        11302     0.801439 2.388667e+05     0.232387          142 
000043@J287/extract/017343928078094030966_Titan_Andrey_S319_G13_V1-1_3nd_314-17_007_ali_DW_particles.mrcs J1/imported/017343928078094030966_Titan_Andrey_S319_G13_V1-1_3nd_314-17_007_ali_DW.mrc  2983.000000   657.000000    11.709094    95.688636    -62.63887     0.820384     -5.78762 10503.706055 10187.981445    33.355377     0.000000     0.000000            1            2            1        11302     0.798194 2.385923e+05     0.063100           79 
000044@J287/extract/017343928078094030966_Titan_Andrey_S319_G13_V1-1_3nd_314-17_007_ali_DW_particles.mrcs J1/imported/017343928078094030966_Titan_Andrey_S319_G13_V1-1_3nd_314-17_007_ali_DW.mrc  1696.000000   359.000000    -89.83863   106.947717   -161.27921     -2.48362     -2.48362 10563.489258 10247.764648    33.355377     0.000000     0.000000            1            1            1        11302     0.808638 2.385760e+05     0.103030          120 
000050@J287/extract/017343928078094030966_Titan_Andrey_S319_G13_V1-1_3nd_314-17_007_ali_DW_particles.mrcs J1/imported/017343928078094030966_Titan_Andrey_S319_G13_V1-1_3nd_314-17_007_ali_DW.mrc  1303.000000  1994.000000    -81.83082    52.942155    -28.33876     -0.00562     0.820384 10476.263672 10160.539062    33.355377     0.000000     0.000000            1            2            1        11302     0.809577 2.389264e+05     0.177091           70 
000001@J287/extract/017344201590686344238_Titan_Andrey_S319_G13_V1-1_3nd_268-22_003_ali_DW_particles.mrcs J1/imported/017344201590686344238_Titan_Andrey_S319_G13_V1-1_3nd_268-22_003_ali_DW.mrc   681.000000  2844.000000    95.535424    59.921376   -116.12313     1.646384     -5.78762  8882.164062  8513.896484    -39.55968     0.000000     0.000000            1            2            1        11303     0.791092 2.396160e+05     0.198245           19 
000006@J287/extract/017344201590686344238_Titan_Andrey_S319_G13_V1-1_3nd_268-22_003_ali_DW_particles.mrcs J1/imported/017344201590686344238_Titan_Andrey_S319_G13_V1-1_3nd_268-22_003_ali_DW.mrc  1080.000000  3796.000000    23.260201   132.666662   -172.96602     -0.83162     -2.48362  9015.356445  8647.088867    -39.55968     0.000000     0.000000            1            1            1        11303     0.785960 2.396192e+05     0.157391           32 
000008@J287/extract/017344201590686344238_Titan_Andrey_S319_G13_V1-1_3nd_268-22_003_ali_DW_particles.mrcs J1/imported/017344201590686344238_Titan_Andrey_S319_G13_V1-1_3nd_268-22_003_ali_DW.mrc  4722.000000   138.000000    -79.69518    88.956831    61.899916     1.646384     -4.13562  8562.671875  8194.404297    -39.55968     0.000000     0.000000            1            2            1        11303     0.879601 2.429027e+05     0.084323           29 
000001@J287/extract/017350237837502021130_Titan_Andrey_S319_G13_V1-1_3nd_271-20_002_ali_DW_particles.mrcs J1/imported/017350237837502021130_Titan_Andrey_S319_G13_V1-1_3nd_271-20_002_ali_DW.mrc  2287.000000  2750.000000    81.648040    37.337652    -76.30280     0.820384     -1.65762 15803.853516 14838.296875    -28.82123     0.000000     0.000000            1            1            1        11304     0.803793 2.408674e+05     0.057703           76 
000004@J287/extract/017350237837502021130_Titan_Andrey_S319_G13_V1-1_3nd_271-20_002_ali_DW_particles.mrcs J1/imported/017350237837502021130_Titan_Andrey_S319_G13_V1-1_3nd_271-20_002_ali_DW.mrc   760.000000  2811.000000    93.099258    80.369581    -45.00030     -0.83162     4.950384 15659.826172 14694.269531    -28.82123     0.000000     0.000000            1            2            1        11304     0.802911 2.408045e+05     0.161007            8 
000005@J287/extract/017350237837502021130_Titan_Andrey_S319_G13_V1-1_3nd_271-20_002_ali_DW_particles.mrcs J1/imported/017350237837502021130_Titan_Andrey_S319_G13_V1-1_3nd_271-20_002_ali_DW.mrc  2538.000000   873.000000   107.002080    70.270227    -95.62001     -2.48362     -2.48362 15780.345703 14814.789062    -28.82123     0.000000     0.000000            1            1            1        11304     0.776907 2.406906e+05     0.259711           63 
000021@J287/extract/017350237837502021130_Titan_Andrey_S319_G13_V1-1_3nd_271-20_002_ali_DW_particles.mrcs J1/imported/017350237837502021130_Titan_Andrey_S319_G13_V1-1_3nd_271-20_002_ali_DW.mrc  1442.000000  1334.000000   104.056484   148.721408    -96.69282     2.472384     0.820384 15843.646484 14878.089844    -28.82123     0.000000     0.000000            1            2            1        11304     0.788334 2.409287e+05     0.144017           21 
000028@J287/extract/017350237837502021130_Titan_Andrey_S319_G13_V1-1_3nd_271-20_002_ali_DW_particles.mrcs J1/imported/017350237837502021130_Titan_Andrey_S319_G13_V1-1_3nd_271-20_002_ali_DW.mrc  1204.000000  3369.000000    86.952251   148.996170    -10.40026     -3.30962     -1.65762 15748.797852 14783.241211    -28.82123     0.000000     0.000000            1            1            1        11304     0.807076 2.407633e+05     0.223011           16 
000001@J287/extract/017350916872912042325_Titan_Andrey_S319_G13_V1-1_112-14_003_ali_DW_particles.mrcs J1/imported/017350916872912042325_Titan_Andrey_S319_G13_V1-1_112-14_003_ali_DW.mrc  3459.000000  3543.000000    40.778855    53.538714     -0.19382     -0.83162     -0.83162 14688.918945 14202.765625    -30.59081     0.000000     0.000000            1            2            1        11305     0.814286 2.412941e+05     0.394120           17 
000005@J287/extract/017350916872912042325_Titan_Andrey_S319_G13_V1-1_112-14_003_ali_DW_particles.mrcs J1/imported/017350916872912042325_Titan_Andrey_S319_G13_V1-1_112-14_003_ali_DW.mrc  4429.000000  1945.000000    -26.87978   145.161174    78.947571     -1.65762     -0.83162 14688.136719 14201.983398    -30.59081     0.000000     0.000000            1            1            1        11305     0.818205 2.417093e+05     0.115574           13 
000006@J287/extract/017350916872912042325_Titan_Andrey_S319_G13_V1-1_112-14_003_ali_DW_particles.mrcs J1/imported/017350916872912042325_Titan_Andrey_S319_G13_V1-1_112-14_003_ali_DW.mrc  5044.000000  1525.000000    38.332793    82.348636   -140.99467     5.776384     -4.96162 14796.097656 14309.944336    -30.59081     0.000000     0.000000            1            2            1        11305     0.823306 2.412746e+05     0.208490           11 
000007@J287/extract/017350916872912042325_Titan_Andrey_S319_G13_V1-1_112-14_003_ali_DW_particles.mrcs J1/imported/017350916872912042325_Titan_Andrey_S319_G13_V1-1_112-14_003_ali_DW.mrc  1852.000000  3894.000000    17.320274    90.887154    -26.92648     -0.00562     -0.00562 14576.171875 14090.018555    -30.59081     0.000000     0.000000            1            1            1        11305     0.817336 2.413000e+05     0.206843           29 
000008@J287/extract/017350916872912042325_Titan_Andrey_S319_G13_V1-1_112-14_003_ali_DW_particles.mrcs J1/imported/017350916872912042325_Titan_Andrey_S319_G13_V1-1_112-14_003_ali_DW.mrc  2817.000000  2861.000000   -173.94868   101.103659   -143.52198     -0.83162     -0.83162 14517.792969 14031.639648    -30.59081     0.000000     0.000000            1            2            1        11305     0.819573 2.416134e+05     0.204081           23 
000009@J287/extract/017350916872912042325_Titan_Andrey_S319_G13_V1-1_112-14_003_ali_DW_particles.mrcs J1/imported/017350916872912042325_Titan_Andrey_S319_G13_V1-1_112-14_003_ali_DW.mrc  1221.000000  3342.000000   101.414626    72.871660    91.888132     -0.00562     0.820384 14450.548828 13964.395508    -30.59081     0.000000     0.000000            1            1            1        11305     0.821871 2.414553e+05     0.231088           13 
000012@J287/extract/017350916872912042325_Titan_Andrey_S319_G13_V1-1_112-14_003_ali_DW_particles.mrcs J1/imported/017350916872912042325_Titan_Andrey_S319_G13_V1-1_112-14_003_ali_DW.mrc  3781.000000   358.000000   -138.36142    55.068007   178.332952     0.820384     -1.65762 14747.398438 14261.245117    -30.59081     0.000000     0.000000            1            2            1        11305     0.816784 2.415102e+05     0.159474           48 
000014@J287/extract/017350916872912042325_Titan_Andrey_S319_G13_V1-1_112-14_003_ali_DW_particles.mrcs J1/imported/017350916872912042325_Titan_Andrey_S319_G13_V1-1_112-14_003_ali_DW.mrc  3574.000000  1087.000000   159.834267    33.262408     -2.21938     4.124384     1.646384 14617.886719 14131.733398    -30.59081     0.000000     0.000000            1            1            1        11305     0.812109 2.413294e+05     0.560483           19 
000016@J287/extract/017350916872912042325_Titan_Andrey_S319_G13_V1-1_112-14_003_ali_DW_particles.mrcs J1/imported/017350916872912042325_Titan_Andrey_S319_G13_V1-1_112-14_003_ali_DW.mrc  2942.000000  1842.000000   -135.12707   131.147711   106.951461     3.298384     -5.78762 14480.137695 13993.984375    -30.59081     0.000000     0.000000            1            2            1        11305     0.815663 2.413128e+05     0.187810           11 
000020@J287/extract/017350916872912042325_Titan_Andrey_S319_G13_V1-1_112-14_003_ali_DW_particles.mrcs J1/imported/017350916872912042325_Titan_Andrey_S319_G13_V1-1_112-14_003_ali_DW.mrc  1178.000000  2069.000000     0.440809   107.882482   -130.32067     1.646384     -0.83162 14337.628906 13851.475586    -30.59081     0.000000     0.000000            1            1            1        11305     0.822130 2.416623e+05     0.141649           33 
000021@J287/extract/017350916872912042325_Titan_Andrey_S319_G13_V1-1_112-14_003_ali_DW_particles.mrcs J1/imported/017350916872912042325_Titan_Andrey_S319_G13_V1-1_112-14_003_ali_DW.mrc  4117.000000  3677.000000    -76.21849    53.031509   157.306072     -0.83162     0.820384 14802.816406 14316.663086    -30.59081     0.000000     0.000000            1            2            1        11305     0.813832 2.412463e+05     0.212706            6 
000022@J287/extract/017350916872912042325_Titan_Andrey_S319_G13_V1-1_112-14_003_ali_DW_particles.mrcs J1/imported/017350916872912042325_Titan_Andrey_S319_G13_V1-1_112-14_003_ali_DW.mrc  5239.000000  3388.000000    -85.28070    86.477417   150.012968    -14.04762     -0.83162 14946.884766 14460.731445    -30.59081     0.000000     0.000000            1            1            1        11305     0.810326 2.412787e+05     0.248755            8 
000027@J287/extract/017350916872912042325_Titan_Andrey_S319_G13_V1-1_112-14_003_ali_DW_particles.mrcs J1/imported/017350916872912042325_Titan_Andrey_S319_G13_V1-1_112-14_003_ali_DW.mrc  2781.000000  3331.000000    -91.31331   144.315184   168.102276     -5.78762     4.950384 14575.909180 14089.755859    -30.59081     0.000000     0.000000            1            2            1        11305     0.816883 2.415426e+05     0.144953            8 
000028@J287/extract/017350916872912042325_Titan_Andrey_S319_G13_V1-1_112-14_003_ali_DW_particles.mrcs J1/imported/017350916872912042325_Titan_Andrey_S319_G13_V1-1_112-14_003_ali_DW.mrc  3652.000000  1463.000000    -65.77842    98.752228    -84.29603     -1.65762     -1.65762 14594.886719 14108.733398    -30.59081     0.000000     0.000000            1            1            1        11305     0.818940 2.413637e+05     0.215062           11 
000033@J287/extract/017350916872912042325_Titan_Andrey_S319_G13_V1-1_112-14_003_ali_DW_particles.mrcs J1/imported/017350916872912042325_Titan_Andrey_S319_G13_V1-1_112-14_003_ali_DW.mrc  3552.000000  2932.000000    -96.37108    76.632810   -138.75484     3.298384     2.472384 14614.267578 14128.114258    -30.59081     0.000000     0.000000            1            2            1        11305     0.822428 2.414951e+05     0.315139           29 
000034@J287/extract/017350916872912042325_Titan_Andrey_S319_G13_V1-1_112-14_003_ali_DW_particles.mrcs J1/imported/017350916872912042325_Titan_Andrey_S319_G13_V1-1_112-14_003_ali_DW.mrc  1919.000000   155.000000   170.687914   117.721085   -150.75027     -0.83162     -0.83162 14529.606445 14043.453125    -30.59081     0.000000     0.000000            1            1            1        11305     0.825927 2.415374e+05     0.390552            8 
000039@J287/extract/017350916872912042325_Titan_Andrey_S319_G13_V1-1_112-14_003_ali_DW_particles.mrcs J1/imported/017350916872912042325_Titan_Andrey_S319_G13_V1-1_112-14_003_ali_DW.mrc  4210.000000  2296.000000    -83.56008    68.061581    58.069563     0.820384     -1.65762 14659.144531 14172.991211    -30.59081     0.000000     0.000000            1            2            1        11305     0.817246 2.417297e+05     0.321224           21 
000041@J287/extract/017350916872912042325_Titan_Andrey_S319_G13_V1-1_112-14_003_ali_DW_particles.mrcs J1/imported/017350916872912042325_Titan_Andrey_S319_G13_V1-1_112-14_003_ali_DW.mrc  5299.000000   839.000000    13.138389   101.710811   179.261662     0.820384     0.820384 14884.334961 14398.181641    -30.59081     0.000000     0.000000            1            1            1        11305     0.818185 2.414328e+05     0.206753           28 
000043@J287/extract/017350916872912042325_Titan_Andrey_S319_G13_V1-1_112-14_003_ali_DW_particles.mrcs J1/imported/017350916872912042325_Titan_Andrey_S319_G13_V1-1_112-14_003_ali_DW.mrc  2609.000000  3804.000000   -161.23155    80.734083     -6.84891     -0.83162     0.820384 14633.082031 14146.928711    -30.59081     0.000000     0.000000            1            2            1        11305     0.816666 2.411636e+05     0.170746           28 
000045@J287/extract/017350916872912042325_Titan_Andrey_S319_G13_V1-1_112-14_003_ali_DW_particles.mrcs J1/imported/017350916872912042325_Titan_Andrey_S319_G13_V1-1_112-14_003_ali_DW.mrc  4762.000000  1602.000000   -111.91001    80.045961    -11.17686     1.646384    -11.56962 14749.616211 14263.462891    -30.59081     0.000000     0.000000            1            1            1        11305     0.815298 2.414136e+05     0.115788           35 
000047@J287/extract/017350916872912042325_Titan_Andrey_S319_G13_V1-1_112-14_003_ali_DW_particles.mrcs J1/imported/017350916872912042325_Titan_Andrey_S319_G13_V1-1_112-14_003_ali_DW.mrc  2073.000000  3926.000000    -66.30847    42.209597    -65.96540     -1.65762     -2.48362 14602.306641 14116.153320    -30.59081     0.000000     0.000000            1            2            1        11305     0.817449 2.413070e+05     0.428782           28 
000056@J287/extract/017350916872912042325_Titan_Andrey_S319_G13_V1-1_112-14_003_ali_DW_particles.mrcs J1/imported/017350916872912042325_Titan_Andrey_S319_G13_V1-1_112-14_003_ali_DW.mrc  4642.000000   525.000000    63.884761   101.228486   -136.97397     -0.00562     2.472384 14835.398438 14349.245117    -30.59081     0.000000     0.000000            1            1            1        11305     0.816245 2.414613e+05     0.285895            6 
000059@J287/extract/017350916872912042325_Titan_Andrey_S319_G13_V1-1_112-14_003_ali_DW_particles.mrcs J1/imported/017350916872912042325_Titan_Andrey_S319_G13_V1-1_112-14_003_ali_DW.mrc  3472.000000  3321.000000    80.345074    74.453911   165.006826     0.820384     4.950384 14657.953125 14171.799805    -30.59081     0.000000     0.000000            1            2            1        11305     0.818213 2.415160e+05     0.284331            5 
000064@J287/extract/017350916872912042325_Titan_Andrey_S319_G13_V1-1_112-14_003_ali_DW_particles.mrcs J1/imported/017350916872912042325_Titan_Andrey_S319_G13_V1-1_112-14_003_ali_DW.mrc  5489.000000  3443.000000    -61.60959   102.452491    -22.40142     -0.83162     -0.00562 14997.854492 14511.701172    -30.59081     0.000000     0.000000            1            1            1        11305     0.823772 2.414115e+05     0.514690           49 
000010@J287/extract/017351369063617380006_Titan_Andrey_S319_G13_V1-1_112-12_002_ali_DW_particles.mrcs J1/imported/017351369063617380006_Titan_Andrey_S319_G13_V1-1_112-12_002_ali_DW.mrc  2922.000000  2887.000000   105.928751    90.954468    -84.41908     -0.00562     -0.83162 12158.619141 11217.737305    -28.63083     0.000000     0.000000            1            2            1        11306     0.831006 2.391811e+05     0.154307           54 
000013@J287/extract/017351369063617380006_Titan_Andrey_S319_G13_V1-1_112-12_002_ali_DW_particles.mrcs J1/imported/017351369063617380006_Titan_Andrey_S319_G13_V1-1_112-12_002_ali_DW.mrc  3025.000000  3303.000000    -99.30387    83.855858   142.522468    11.558384     6.602384 12219.599609 11278.717773    -28.63083     0.000000     0.000000            1            1            1        11306     0.818196 2.392348e+05     0.135079           15 
000016@J287/extract/017351369063617380006_Titan_Andrey_S319_G13_V1-1_112-12_002_ali_DW_particles.mrcs J1/imported/017351369063617380006_Titan_Andrey_S319_G13_V1-1_112-12_002_ali_DW.mrc  1772.000000  2532.000000   -169.63802    63.143185    19.518884     -4.96162     -0.00562 12062.693359 11121.811523    -28.63083     0.000000     0.000000            1            2            1        11306     0.811801 2.392276e+05     0.151784           23 
000018@J287/extract/017351369063617380006_Titan_Andrey_S319_G13_V1-1_112-12_002_ali_DW_particles.mrcs J1/imported/017351369063617380006_Titan_Andrey_S319_G13_V1-1_112-12_002_ali_DW.mrc  1579.000000   908.000000    59.931297    33.068122    32.408930     0.820384     -0.00562 12054.984375 11114.102539    -28.63083     0.000000     0.000000            1            1            1        11306     0.806440 2.393526e+05     0.124826           42 
000019@J287/extract/017351369063617380006_Titan_Andrey_S319_G13_V1-1_112-12_002_ali_DW_particles.mrcs J1/imported/017351369063617380006_Titan_Andrey_S319_G13_V1-1_112-12_002_ali_DW.mrc  4369.000000  3602.000000    25.818475     8.143162   178.371223     -3.30962     2.472384 12404.823242 11463.941406    -28.63083     0.000000     0.000000            1            2            1        11306     0.812719 2.394045e+05     0.709420           50 
000021@J287/extract/017351369063617380006_Titan_Andrey_S319_G13_V1-1_112-12_002_ali_DW_particles.mrcs J1/imported/017351369063617380006_Titan_Andrey_S319_G13_V1-1_112-12_002_ali_DW.mrc   182.000000  3832.000000    -56.62468    53.323297   -142.54180     0.820384     -4.13562 12179.208984 11238.327148    -28.63083     0.000000     0.000000            1            1            1        11306     0.798216 2.395860e+05     0.171235           26 
000022@J287/extract/017351369063617380006_Titan_Andrey_S319_G13_V1-1_112-12_002_ali_DW_particles.mrcs J1/imported/017351369063617380006_Titan_Andrey_S319_G13_V1-1_112-12_002_ali_DW.mrc  5180.000000  3832.000000    -68.46319    46.912530    -67.75395     -4.13562     4.124384 12569.872070 11628.990234    -28.63083     0.000000     0.000000            1            2            1        11306     0.808864 2.394728e+05     0.435851           23 
000028@J287/extract/017351369063617380006_Titan_Andrey_S319_G13_V1-1_112-12_002_ali_DW_particles.mrcs J1/imported/017351369063617380006_Titan_Andrey_S319_G13_V1-1_112-12_002_ali_DW.mrc  1384.000000  1318.000000   143.877165    89.261900    -21.00537     9.080384     -9.91762 12028.061523 11087.179688    -28.63083     0.000000     0.000000            1            1            1        11306     0.803039 2.392389e+05     0.166469           16 
000029@J287/extract/017351369063617380006_Titan_Andrey_S319_G13_V1-1_112-12_002_ali_DW_particles.mrcs J1/imported/017351369063617380006_Titan_Andrey_S319_G13_V1-1_112-12_002_ali_DW.mrc  1232.000000  2647.000000    -68.99536   121.709703     7.420057     -4.13562     4.124384 12061.071289 11120.189453    -28.63083     0.000000     0.000000            1            2            1        11306     0.808200 2.393134e+05     0.043459           50 
000033@J287/extract/017351369063617380006_Titan_Andrey_S319_G13_V1-1_112-12_002_ali_DW_particles.mrcs J1/imported/017351369063617380006_Titan_Andrey_S319_G13_V1-1_112-12_002_ali_DW.mrc   313.000000  1483.000000    82.638889    49.898912    99.636127     -1.65762     -0.00562 12008.965820 11068.083984    -28.63083     0.000000     0.000000            1            1            1        11306     0.829474 2.389219e+05     0.087506          140 
000038@J287/extract/017351369063617380006_Titan_Andrey_S319_G13_V1-1_112-12_002_ali_DW_particles.mrcs J1/imported/017351369063617380006_Titan_Andrey_S319_G13_V1-1_112-12_002_ali_DW.mrc  1766.000000  3477.000000    98.803132    85.092429   -135.01828     -4.13562     0.820384 12171.023438 11230.141602    -28.63083     0.000000     0.000000            1            2            1        11306     0.811383 2.393227e+05     0.186768          115 
000043@J287/extract/017351369063617380006_Titan_Andrey_S319_G13_V1-1_112-12_002_ali_DW_particles.mrcs J1/imported/017351369063617380006_Titan_Andrey_S319_G13_V1-1_112-12_002_ali_DW.mrc  1829.000000  2206.000000    -76.10799    20.766092    -12.87722     0.820384     0.820384 12042.049805 11101.167969    -28.63083     0.000000     0.000000            1            1            1        11306     0.821812 2.392255e+05     0.111105           80 
000046@J287/extract/017351369063617380006_Titan_Andrey_S319_G13_V1-1_112-12_002_ali_DW_particles.mrcs J1/imported/017351369063617380006_Titan_Andrey_S319_G13_V1-1_112-12_002_ali_DW.mrc  5439.000000  1472.000000    -70.61263    53.118888   -168.91329     -0.83162     0.820384 12307.999023 11367.117188    -28.63083     0.000000     0.000000            1            2            1        11306     0.801201 2.394053e+05     0.321388           57 
000048@J287/extract/017351369063617380006_Titan_Andrey_S319_G13_V1-1_112-12_002_ali_DW_particles.mrcs J1/imported/017351369063617380006_Titan_Andrey_S319_G13_V1-1_112-12_002_ali_DW.mrc   447.000000  2820.000000    69.172412    40.632751    19.140576     4.950384     -0.83162 12072.647461 11131.765625    -28.63083     0.000000     0.000000            1            1            1        11306     0.811978 2.394067e+05     0.220884           21 
000054@J287/extract/017351369063617380006_Titan_Andrey_S319_G13_V1-1_112-12_002_ali_DW_particles.mrcs J1/imported/017351369063617380006_Titan_Andrey_S319_G13_V1-1_112-12_002_ali_DW.mrc  3835.000000  3506.000000   -125.52005    50.764568    -91.89045     -5.78762     4.124384 12325.153320 11384.271484    -28.63083     0.000000     0.000000            1            2            1        11306     0.811226 2.392646e+05     0.092857           31 
000059@J287/extract/017351369063617380006_Titan_Andrey_S319_G13_V1-1_112-12_002_ali_DW_particles.mrcs J1/imported/017351369063617380006_Titan_Andrey_S319_G13_V1-1_112-12_002_ali_DW.mrc  1259.000000  3597.000000   -135.78085    73.612053    11.528748     3.298384     -2.48362 12172.498047 11231.616211    -28.63083     0.000000     0.000000            1            1            1        11306     0.810376 2.393007e+05     0.141752           56 
000062@J287/extract/017351369063617380006_Titan_Andrey_S319_G13_V1-1_112-12_002_ali_DW_particles.mrcs J1/imported/017351369063617380006_Titan_Andrey_S319_G13_V1-1_112-12_002_ali_DW.mrc  4719.000000  3576.000000    68.927200    28.390529   145.260740     -1.65762     -1.65762 12443.373047 11502.491211    -28.63083     0.000000     0.000000            1            2            1        11306     0.812100 2.394666e+05     0.162843           18 
000004@J287/extract/017353015206081657524_Titan_Andrey_S319_G13_V1-1_3nd_277-1_003_ali_DW_particles.mrcs J1/imported/017353015206081657524_Titan_Andrey_S319_G13_V1-1_3nd_277-1_003_ali_DW.mrc  5014.000000   921.000000   -113.82218   112.933471    -76.85202     -0.83162     2.472384 18545.287109 17952.173828    -29.06113     0.000000     0.000000            1            2            1        11307     0.808167 2.386413e+05     0.129948           76 
000008@J287/extract/017353015206081657524_Titan_Andrey_S319_G13_V1-1_3nd_277-1_003_ali_DW_particles.mrcs J1/imported/017353015206081657524_Titan_Andrey_S319_G13_V1-1_3nd_277-1_003_ali_DW.mrc  3199.000000  3715.000000   -176.75028    98.670080    -77.85055     1.646384     1.646384 18396.408203 17803.294922    -29.06113     0.000000     0.000000            1            1            1        11307     0.819149 2.379289e+05     0.162681          200 
000009@J287/extract/017353015206081657524_Titan_Andrey_S319_G13_V1-1_3nd_277-1_003_ali_DW_particles.mrcs J1/imported/017353015206081657524_Titan_Andrey_S319_G13_V1-1_3nd_277-1_003_ali_DW.mrc  2292.000000   977.000000   138.963991   134.309541   155.561823     -0.83162     -0.00562 18339.640625 17746.527344    -29.06113     0.000000     0.000000            1            2            1        11307     0.782019 2.392671e+05     0.285771           19 
000010@J287/extract/017353015206081657524_Titan_Andrey_S319_G13_V1-1_3nd_277-1_003_ali_DW_particles.mrcs J1/imported/017353015206081657524_Titan_Andrey_S319_G13_V1-1_3nd_277-1_003_ali_DW.mrc  4492.000000  2636.000000    25.758598    90.839252   110.075871     3.298384     -0.83162 18379.751953 17786.638672    -29.06113     0.000000     0.000000            1            1            1        11307     0.822437 2.383744e+05     0.160126           28 
000013@J287/extract/017353015206081657524_Titan_Andrey_S319_G13_V1-1_3nd_277-1_003_ali_DW_particles.mrcs J1/imported/017353015206081657524_Titan_Andrey_S319_G13_V1-1_3nd_277-1_003_ali_DW.mrc  3043.000000  3516.000000   -143.94686    49.013382   -114.13444     -2.48362     -0.83162 18361.839844 17768.726562    -29.06113     0.000000     0.000000            1            2            1        11307     0.830993 2.381852e+05     0.144385           37 
000018@J287/extract/017353015206081657524_Titan_Andrey_S319_G13_V1-1_3nd_277-1_003_ali_DW_particles.mrcs J1/imported/017353015206081657524_Titan_Andrey_S319_G13_V1-1_3nd_277-1_003_ali_DW.mrc   846.000000  3655.000000   -124.29704    60.832916    -86.17319     -4.13562     0.820384 18354.582031 17761.468750    -29.06113     0.000000     0.000000            1            1            1        11307     0.779756 2.388978e+05     0.092807           19 
000021@J287/extract/017353015206081657524_Titan_Andrey_S319_G13_V1-1_3nd_277-1_003_ali_DW_particles.mrcs J1/imported/017353015206081657524_Titan_Andrey_S319_G13_V1-1_3nd_277-1_003_ali_DW.mrc  1465.000000  2504.000000    41.568132    31.776679     0.229310     0.820384     -1.65762 18235.031250 17641.917969    -29.06113     0.000000     0.000000            1            2            1        11307     0.809888 2.383949e+05     0.092480           28 
000022@J287/extract/017353015206081657524_Titan_Andrey_S319_G13_V1-1_3nd_277-1_003_ali_DW_particles.mrcs J1/imported/017353015206081657524_Titan_Andrey_S319_G13_V1-1_3nd_277-1_003_ali_DW.mrc  1029.000000  2950.000000   108.052297    52.553572    -93.57845     -0.83162     -0.83162 18278.689453 17685.576172    -29.06113     0.000000     0.000000            1            1            1        11307     0.806853 2.382754e+05     0.181157           15 
000023@J287/extract/017353015206081657524_Titan_Andrey_S319_G13_V1-1_3nd_277-1_003_ali_DW_particles.mrcs J1/imported/017353015206081657524_Titan_Andrey_S319_G13_V1-1_3nd_277-1_003_ali_DW.mrc  4395.000000  2541.000000   173.371041    70.873273    -88.93453     -0.00562     -0.00562 18367.001953 17773.888672    -29.06113     0.000000     0.000000            1            2            1        11307     0.824578 2.379663e+05     0.150798           70 
000025@J287/extract/017353015206081657524_Titan_Andrey_S319_G13_V1-1_3nd_277-1_003_ali_DW_particles.mrcs J1/imported/017353015206081657524_Titan_Andrey_S319_G13_V1-1_3nd_277-1_003_ali_DW.mrc  2079.000000  1286.000000   156.966036   145.030081   -150.26816     -0.83162     0.820384 18291.646484 17698.533203    -29.06113     0.000000     0.000000            1            1            1        11307     0.803016 2.385664e+05     0.310914           41 
000027@J287/extract/017353015206081657524_Titan_Andrey_S319_G13_V1-1_3nd_277-1_003_ali_DW_particles.mrcs J1/imported/017353015206081657524_Titan_Andrey_S319_G13_V1-1_3nd_277-1_003_ali_DW.mrc   330.000000   643.000000   -154.34131   103.637921   -160.71210     0.820384     -0.00562 18544.529297 17951.416016    -29.06113     0.000000     0.000000            1            2            1        11307     0.785253 2.384005e+05     0.046856           90 
000032@J287/extract/017353015206081657524_Titan_Andrey_S319_G13_V1-1_3nd_277-1_003_ali_DW_particles.mrcs J1/imported/017353015206081657524_Titan_Andrey_S319_G13_V1-1_3nd_277-1_003_ali_DW.mrc  3963.000000  1840.000000    47.976292   149.556509    -52.12625     -3.30962     -1.65762 18332.917969 17739.804688    -29.06113     0.000000     0.000000            1            1            1        11307     0.784865 2.387592e+05     0.102564           33 
000033@J287/extract/017353015206081657524_Titan_Andrey_S319_G13_V1-1_3nd_277-1_003_ali_DW_particles.mrcs J1/imported/017353015206081657524_Titan_Andrey_S319_G13_V1-1_3nd_277-1_003_ali_DW.mrc  5476.000000   826.000000   115.266470    59.615233   108.785391     -0.00562     1.646384 18626.236328 18033.123047    -29.06113     0.000000     0.000000            1            2            1        11307     0.815191 2.385297e+05     0.062323           68 
000034@J287/extract/017353015206081657524_Titan_Andrey_S319_G13_V1-1_3nd_277-1_003_ali_DW_particles.mrcs J1/imported/017353015206081657524_Titan_Andrey_S319_G13_V1-1_3nd_277-1_003_ali_DW.mrc  3476.000000  2766.000000   163.784350   127.799020   123.161614     -0.00562     -0.83162 18309.546875 17716.433594    -29.06113     0.000000     0.000000            1            1            1        11307     0.820648 2.381551e+05     0.344110            9 
000037@J287/extract/017353015206081657524_Titan_Andrey_S319_G13_V1-1_3nd_277-1_003_ali_DW_particles.mrcs J1/imported/017353015206081657524_Titan_Andrey_S319_G13_V1-1_3nd_277-1_003_ali_DW.mrc  2651.000000  1460.000000   121.171229    75.055203   -165.11245     4.950384     -0.00562 18276.250000 17683.136719    -29.06113     0.000000     0.000000            1            2            1        11307     0.785935 2.386162e+05     0.103502           51 
000039@J287/extract/017353015206081657524_Titan_Andrey_S319_G13_V1-1_3nd_277-1_003_ali_DW_particles.mrcs J1/imported/017353015206081657524_Titan_Andrey_S319_G13_V1-1_3nd_277-1_003_ali_DW.mrc  3585.000000  3637.000000   140.544825   152.750083   -157.09718     1.646384     4.124384 18406.611328 17813.498047    -29.06113     0.000000     0.000000            1            1            1        11307     0.827489 2.377411e+05     0.075104           61 
000044@J287/extract/017353015206081657524_Titan_Andrey_S319_G13_V1-1_3nd_277-1_003_ali_DW_particles.mrcs J1/imported/017353015206081657524_Titan_Andrey_S319_G13_V1-1_3nd_277-1_003_ali_DW.mrc  3990.000000  1560.000000    -58.75744   100.061849   133.252903     -0.00562     0.820384 18355.042969 17761.929688    -29.06113     0.000000     0.000000            1            2            1        11307     0.804646 2.383512e+05     0.098061           57 
000002@J287/extract/017354096177113918544_Titan_Andrey_S319_G13_V1-1_3nd_290-8_006_ali_DW_particles.mrcs J1/imported/017354096177113918544_Titan_Andrey_S319_G13_V1-1_3nd_290-8_006_ali_DW.mrc  1905.000000  3092.000000    20.107660    86.093153    -47.50759     0.820384     2.472384 11554.120117 10830.169922   235.018845     0.000000     0.000000            1            1            1        11308     0.798720 2.391725e+05     0.163669           28 
000009@J287/extract/017354096177113918544_Titan_Andrey_S319_G13_V1-1_3nd_290-8_006_ali_DW_particles.mrcs J1/imported/017354096177113918544_Titan_Andrey_S319_G13_V1-1_3nd_290-8_006_ali_DW.mrc  3210.000000  1481.000000    64.129144   116.364288   -163.14453     0.820384     3.298384 11454.312500 10730.362305   235.018845     0.000000     0.000000            1            2            1        11308     0.794349 2.393907e+05     0.300085           12 
000013@J287/extract/017354096177113918544_Titan_Andrey_S319_G13_V1-1_3nd_290-8_006_ali_DW_particles.mrcs J1/imported/017354096177113918544_Titan_Andrey_S319_G13_V1-1_3nd_290-8_006_ali_DW.mrc  2002.000000  2734.000000    -88.28692    98.399363   -157.49716     -0.83162     3.298384 11513.349609 10789.399414   235.018845     0.000000     0.000000            1            1            1        11308     0.827578 2.388732e+05     0.061504          186 
000015@J287/extract/017354096177113918544_Titan_Andrey_S319_G13_V1-1_3nd_290-8_006_ali_DW_particles.mrcs J1/imported/017354096177113918544_Titan_Andrey_S319_G13_V1-1_3nd_290-8_006_ali_DW.mrc  4590.000000  3529.000000   164.847926    63.166650   171.847278     -0.00562     -0.00562 11609.764648 10885.814453   235.018845     0.000000     0.000000            1            2            1        11308     0.797790 2.389855e+05     0.151413           40 
000020@J287/extract/017354096177113918544_Titan_Andrey_S319_G13_V1-1_3nd_290-8_006_ali_DW_particles.mrcs J1/imported/017354096177113918544_Titan_Andrey_S319_G13_V1-1_3nd_290-8_006_ali_DW.mrc  3039.000000  2374.000000   -119.62657   123.762541   -142.52570     0.820384     -0.00562 11475.733398 10751.783203   235.018845     0.000000     0.000000            1            1            1        11308     0.820718 2.389594e+05     0.170320           74 
000023@J287/extract/017354096177113918544_Titan_Andrey_S319_G13_V1-1_3nd_290-8_006_ali_DW_particles.mrcs J1/imported/017354096177113918544_Titan_Andrey_S319_G13_V1-1_3nd_290-8_006_ali_DW.mrc  4851.000000   259.000000   -146.37954   157.162056   147.732697     1.646384     2.472384 11633.671875 10909.721680   235.018845     0.000000     0.000000            1            2            1        11308     0.791984 2.391953e+05     0.093392           26 
000028@J287/extract/017354096177113918544_Titan_Andrey_S319_G13_V1-1_3nd_290-8_006_ali_DW_particles.mrcs J1/imported/017354096177113918544_Titan_Andrey_S319_G13_V1-1_3nd_290-8_006_ali_DW.mrc   960.000000  2086.000000   131.021795    73.689262     -2.07765     -0.83162     -0.83162 11487.705078 10763.754883   235.018845     0.000000     0.000000            1            1            1        11308     0.800030 2.390942e+05     0.384722           43 
000031@J287/extract/017354096177113918544_Titan_Andrey_S319_G13_V1-1_3nd_290-8_006_ali_DW_particles.mrcs J1/imported/017354096177113918544_Titan_Andrey_S319_G13_V1-1_3nd_290-8_006_ali_DW.mrc  4878.000000  2547.000000   -103.16682    36.963725   162.578834     -1.65762     1.646384 11524.484375 10800.534180   235.018845     0.000000     0.000000            1            2            1        11308     0.828859 2.388133e+05     0.253424           40 
000035@J287/extract/017354096177113918544_Titan_Andrey_S319_G13_V1-1_3nd_290-8_006_ali_DW_particles.mrcs J1/imported/017354096177113918544_Titan_Andrey_S319_G13_V1-1_3nd_290-8_006_ali_DW.mrc  4959.000000  1239.000000    -57.75380   124.713324    29.982024     -0.83162     -2.48362 11550.907227 10826.957031   235.018845     0.000000     0.000000            1            1            1        11308     0.808922 2.389028e+05     0.329018           31 
000040@J287/extract/017354096177113918544_Titan_Andrey_S319_G13_V1-1_3nd_290-8_006_ali_DW_particles.mrcs J1/imported/017354096177113918544_Titan_Andrey_S319_G13_V1-1_3nd_290-8_006_ali_DW.mrc  3737.000000   936.000000     0.448709    55.239385   139.678041     1.646384     -0.83162 11488.630859 10764.680664   235.018845     0.000000     0.000000            1            2            1        11308     0.804554 2.391519e+05     0.140758           38 
000043@J287/extract/017354096177113918544_Titan_Andrey_S319_G13_V1-1_3nd_290-8_006_ali_DW_particles.mrcs J1/imported/017354096177113918544_Titan_Andrey_S319_G13_V1-1_3nd_290-8_006_ali_DW.mrc   540.000000  2736.000000   -171.06610    67.059896    30.798516     -4.13562     -0.00562 11565.924805 10841.974609   235.018845     0.000000     0.000000            1            1            1        11308     0.817314 2.389218e+05     0.097606           55 
000044@J287/extract/017354096177113918544_Titan_Andrey_S319_G13_V1-1_3nd_290-8_006_ali_DW_particles.mrcs J1/imported/017354096177113918544_Titan_Andrey_S319_G13_V1-1_3nd_290-8_006_ali_DW.mrc  4705.000000   343.000000    -17.88422    99.261030    90.636137     -0.83162     -2.48362 11610.855469 10886.905273   235.018845     0.000000     0.000000            1            2            1        11308     0.800612 2.391649e+05     0.061522           41 
000055@J287/extract/017354096177113918544_Titan_Andrey_S319_G13_V1-1_3nd_290-8_006_ali_DW_particles.mrcs J1/imported/017354096177113918544_Titan_Andrey_S319_G13_V1-1_3nd_290-8_006_ali_DW.mrc  4555.000000  2374.000000   -112.49167   116.915320   -112.51728     -0.83162     1.646384 11505.124023 10781.173828   235.018845     0.000000     0.000000            1            1            1        11308     0.819325 2.388115e+05     0.220787           44 
000005@J287/extract/017354984841295243833_Titan_Andrey_S319_G13_V1-1_2nd_161-13_006_ali_DW_particles.mrcs J1/imported/017354984841295243833_Titan_Andrey_S319_G13_V1-1_2nd_161-13_006_ali_DW.mrc  2527.000000  1537.000000    60.242480    50.239055   178.229186     5.776384     -4.13562  9976.983398  9277.633789   233.140488     0.000000     0.000000            1            2            1        11309     0.807696 2.392305e+05     0.109890           55 
000007@J287/extract/017354984841295243833_Titan_Andrey_S319_G13_V1-1_2nd_161-13_006_ali_DW_particles.mrcs J1/imported/017354984841295243833_Titan_Andrey_S319_G13_V1-1_2nd_161-13_006_ali_DW.mrc   420.000000   827.000000    -95.18096    89.901632   -151.85701     0.820384     2.472384 10113.492188  9414.142578   233.140488     0.000000     0.000000            1            1            1        11309     0.810015 2.395065e+05     0.144501           44 
000012@J287/extract/017354984841295243833_Titan_Andrey_S319_G13_V1-1_2nd_161-13_006_ali_DW_particles.mrcs J1/imported/017354984841295243833_Titan_Andrey_S319_G13_V1-1_2nd_161-13_006_ali_DW.mrc  1148.000000  1170.000000   -171.13432    96.264888   -152.94126     -0.00562     0.820384 10031.772461  9332.422852   233.140488     0.000000     0.000000            1            2            1        11309     0.805080 2.396124e+05     0.110014          141 
000014@J287/extract/017354984841295243833_Titan_Andrey_S319_G13_V1-1_2nd_161-13_006_ali_DW_particles.mrcs J1/imported/017354984841295243833_Titan_Andrey_S319_G13_V1-1_2nd_161-13_006_ali_DW.mrc   294.000000  1975.000000   -167.00454   117.726859   -156.78281    -10.74362     -2.48362  9948.555664  9249.206055   233.140488     0.000000     0.000000            1            1            1        11309     0.789018 2.393905e+05     0.034094          127 
000026@J287/extract/017354984841295243833_Titan_Andrey_S319_G13_V1-1_2nd_161-13_006_ali_DW_particles.mrcs J1/imported/017354984841295243833_Titan_Andrey_S319_G13_V1-1_2nd_161-13_006_ali_DW.mrc  5374.000000  2661.000000     -2.32766    52.241056   -171.62971     -0.83162     -0.00562 10092.835938  9393.486328   233.140488     0.000000     0.000000            1            2            1        11309     0.810185 2.392010e+05     0.174176          139 
000038@J287/extract/017354984841295243833_Titan_Andrey_S319_G13_V1-1_2nd_161-13_006_ali_DW_particles.mrcs J1/imported/017354984841295243833_Titan_Andrey_S319_G13_V1-1_2nd_161-13_006_ali_DW.mrc  1335.000000  1041.000000   -106.28031    80.131224    -89.95840     -0.00562     -0.00562 10045.125977  9345.776367   233.140488     0.000000     0.000000            1            1            1        11309     0.799101 2.393620e+05     0.159999           64 
000042@J287/extract/017354984841295243833_Titan_Andrey_S319_G13_V1-1_2nd_161-13_006_ali_DW_particles.mrcs J1/imported/017354984841295243833_Titan_Andrey_S319_G13_V1-1_2nd_161-13_006_ali_DW.mrc   321.000000  2156.000000   -168.29816    86.703530   132.014439     -0.83162     -0.83162  9937.144531  9237.794922   233.140488     0.000000     0.000000            1            2            1        11309     0.805056 2.394364e+05     0.119942           90 
000044@J287/extract/017354984841295243833_Titan_Andrey_S319_G13_V1-1_2nd_161-13_006_ali_DW_particles.mrcs J1/imported/017354984841295243833_Titan_Andrey_S319_G13_V1-1_2nd_161-13_006_ali_DW.mrc  2789.000000  2350.000000   137.329267   126.501833   142.362727     0.820384     0.820384  9930.629883  9231.280273   233.140488     0.000000     0.000000            1            1            1        11309     0.804146 2.395174e+05     0.105065           48 
000006@J287/extract/017361719140670957999_Titan_Andrey_S319_G13_V1-1_125-4_003_ali_DW_particles.mrcs J1/imported/017361719140670957999_Titan_Andrey_S319_G13_V1-1_125-4_003_ali_DW.mrc  1149.000000  3189.000000    31.344856    86.017113    50.157355     2.472384     -6.61362 10044.528320  9624.192383    -36.32537     0.000000     0.000000            1            2            1        11310     0.797582 2.389416e+05     0.107200           19 
000007@J287/extract/017361719140670957999_Titan_Andrey_S319_G13_V1-1_125-4_003_ali_DW_particles.mrcs J1/imported/017361719140670957999_Titan_Andrey_S319_G13_V1-1_125-4_003_ali_DW.mrc   592.000000  3612.000000    -35.83476    41.035350    97.581815     -1.65762     -0.83162 10036.305664  9615.969727    -36.32537     0.000000     0.000000            1            1            1        11310     0.797848 2.392095e+05     0.072909           39 
000008@J287/extract/017361719140670957999_Titan_Andrey_S319_G13_V1-1_125-4_003_ali_DW_particles.mrcs J1/imported/017361719140670957999_Titan_Andrey_S319_G13_V1-1_125-4_003_ali_DW.mrc  3381.000000   170.000000   -104.41681    55.521728     5.483865     1.646384     -0.00562 10101.558594  9681.222656    -36.32537     0.000000     0.000000            1            2            1        11310     0.814445 2.392298e+05     0.193430           52 
000011@J287/extract/017361719140670957999_Titan_Andrey_S319_G13_V1-1_125-4_003_ali_DW_particles.mrcs J1/imported/017361719140670957999_Titan_Andrey_S319_G13_V1-1_125-4_003_ali_DW.mrc   858.000000  3447.000000    42.738678   100.283886    10.937776     -0.83162     -4.96162 10042.361328  9622.025391    -36.32537     0.000000     0.000000            1            1            1        11310     0.795129 2.390294e+05     0.189856           88 
000012@J287/extract/017361719140670957999_Titan_Andrey_S319_G13_V1-1_125-4_003_ali_DW_particles.mrcs J1/imported/017361719140670957999_Titan_Andrey_S319_G13_V1-1_125-4_003_ali_DW.mrc  4016.000000   745.000000    50.982598    83.412425    -82.72291     0.820384     0.820384 10074.629883  9654.293945    -36.32537     0.000000     0.000000            1            2            1        11310     0.808831 2.391221e+05     0.118141           39 
000013@J287/extract/017361719140670957999_Titan_Andrey_S319_G13_V1-1_125-4_003_ali_DW_particles.mrcs J1/imported/017361719140670957999_Titan_Andrey_S319_G13_V1-1_125-4_003_ali_DW.mrc  3967.000000  3527.000000    15.130443   134.303762    -34.37514     -3.30962     -0.83162 10147.476562  9727.140625    -36.32537     0.000000     0.000000            1            1            1        11310     0.796431 2.390142e+05     0.169148           95 
000024@J287/extract/017361719140670957999_Titan_Andrey_S319_G13_V1-1_125-4_003_ali_DW_particles.mrcs J1/imported/017361719140670957999_Titan_Andrey_S319_G13_V1-1_125-4_003_ali_DW.mrc  5512.000000   879.000000   151.255844   126.366752    61.511916     0.820384     -0.83162 10226.901367  9806.565430    -36.32537     0.000000     0.000000            1            2            1        11310     0.815706 2.387991e+05     0.328039           34 
000031@J287/extract/017361719140670957999_Titan_Andrey_S319_G13_V1-1_125-4_003_ali_DW_particles.mrcs J1/imported/017361719140670957999_Titan_Andrey_S319_G13_V1-1_125-4_003_ali_DW.mrc  5589.000000  2859.000000    -55.64578    78.483679    82.648430     5.776384     1.646384 10229.528320  9809.192383    -36.32537     0.000000     0.000000            1            1            1        11310     0.802468 2.392418e+05     0.159008           67 
000040@J287/extract/017361719140670957999_Titan_Andrey_S319_G13_V1-1_125-4_003_ali_DW_particles.mrcs J1/imported/017361719140670957999_Titan_Andrey_S319_G13_V1-1_125-4_003_ali_DW.mrc  4617.000000  2587.000000   113.691533   137.790403    97.840395     0.820384     -0.83162 10106.159180  9685.823242    -36.32537     0.000000     0.000000            1            2            1        11310     0.809198 2.390727e+05     0.111347           37 
000045@J287/extract/017361719140670957999_Titan_Andrey_S319_G13_V1-1_125-4_003_ali_DW_particles.mrcs J1/imported/017361719140670957999_Titan_Andrey_S319_G13_V1-1_125-4_003_ali_DW.mrc  4430.000000  1755.000000    77.934204    46.794331    64.052865     -2.48362     0.820384 10063.116211  9642.780273    -36.32537     0.000000     0.000000            1            1            1        11310     0.812949 2.392220e+05     0.042635          219 
000048@J287/extract/017361719140670957999_Titan_Andrey_S319_G13_V1-1_125-4_003_ali_DW_particles.mrcs J1/imported/017361719140670957999_Titan_Andrey_S319_G13_V1-1_125-4_003_ali_DW.mrc  4406.000000   560.000000    86.574307   110.815345   155.673503     -0.00562     -2.48362 10118.146484  9697.810547    -36.32537     0.000000     0.000000            1            2            1        11310     0.806633 2.391008e+05     0.141506           50 
000049@J287/extract/017361719140670957999_Titan_Andrey_S319_G13_V1-1_125-4_003_ali_DW_particles.mrcs J1/imported/017361719140670957999_Titan_Andrey_S319_G13_V1-1_125-4_003_ali_DW.mrc  4998.000000  1413.000000   -119.75752   129.760945    -48.85419     0.820384     -0.00562 10130.716797  9710.380859    -36.32537     0.000000     0.000000            1            1            1        11310     0.805800 2.390898e+05     0.041002          190 
000050@J287/extract/017361719140670957999_Titan_Andrey_S319_G13_V1-1_125-4_003_ali_DW_particles.mrcs J1/imported/017361719140670957999_Titan_Andrey_S319_G13_V1-1_125-4_003_ali_DW.mrc  3912.000000   455.000000     -1.76419    18.536121   111.419126     -8.26562     -4.96162 10091.756836  9671.420898    -36.32537     0.000000     0.000000            1            2            1        11310     0.803670 2.390994e+05     0.183166           20 
000005@J287/extract/017362398384500724877_Titan_Andrey_S319_G13_V1-1_3nd_329-10_008_ali_DW_particles.mrcs J1/imported/017362398384500724877_Titan_Andrey_S319_G13_V1-1_3nd_329-10_008_ali_DW.mrc  5005.000000  1814.000000   151.764642    24.240558   -117.99837     -3.30962     0.820384  8367.610352  7821.846191    -10.15609     0.000000     0.000000            1            2            1        11311     0.819711 2.395199e+05     0.294945           95 
000007@J287/extract/017362398384500724877_Titan_Andrey_S319_G13_V1-1_3nd_329-10_008_ali_DW_particles.mrcs J1/imported/017362398384500724877_Titan_Andrey_S319_G13_V1-1_3nd_329-10_008_ali_DW.mrc  1244.000000  3469.000000    27.906378   146.699726    -52.68966     1.646384     2.472384  8656.962891  8111.198242    -10.15609     0.000000     0.000000            1            1            1        11311     0.820289 2.399178e+05     0.066990           60 
000017@J287/extract/017362398384500724877_Titan_Andrey_S319_G13_V1-1_3nd_329-10_008_ali_DW_particles.mrcs J1/imported/017362398384500724877_Titan_Andrey_S319_G13_V1-1_3nd_329-10_008_ali_DW.mrc  5457.000000  1055.000000     -0.26174    32.004773    12.150409     0.820384     -4.96162  8358.937500  7813.173828    -10.15609     0.000000     0.000000            1            2            1        11311     0.815388 2.400568e+05     0.096078           24 
000019@J287/extract/017362398384500724877_Titan_Andrey_S319_G13_V1-1_3nd_329-10_008_ali_DW_particles.mrcs J1/imported/017362398384500724877_Titan_Andrey_S319_G13_V1-1_3nd_329-10_008_ali_DW.mrc  1629.000000  1924.000000    80.774572   100.971285   174.364214     -1.65762     -0.00562  8428.943359  7883.179199    -10.15609     0.000000     0.000000            1            1            1        11311     0.814361 2.399188e+05     0.076683           31 
000027@J287/extract/017362398384500724877_Titan_Andrey_S319_G13_V1-1_3nd_329-10_008_ali_DW_particles.mrcs J1/imported/017362398384500724877_Titan_Andrey_S319_G13_V1-1_3nd_329-10_008_ali_DW.mrc  2860.000000  2595.000000    85.014967   102.121495    28.127974     -0.00562     -0.83162  8459.398438  7913.634277    -10.15609     0.000000     0.000000            1            2            1        11311     0.815465 2.398081e+05     0.295249           24 
000028@J287/extract/017362398384500724877_Titan_Andrey_S319_G13_V1-1_3nd_329-10_008_ali_DW_particles.mrcs J1/imported/017362398384500724877_Titan_Andrey_S319_G13_V1-1_3nd_329-10_008_ali_DW.mrc  1803.000000  1807.000000   135.522484    96.531913    -24.64884     -4.13562     -0.83162  8409.565430  7863.801270    -10.15609     0.000000     0.000000            1            1            1        11311     0.811317 2.399151e+05     0.319960          141 
000032@J287/extract/017362398384500724877_Titan_Andrey_S319_G13_V1-1_3nd_329-10_008_ali_DW_particles.mrcs J1/imported/017362398384500724877_Titan_Andrey_S319_G13_V1-1_3nd_329-10_008_ali_DW.mrc  1749.000000  3237.000000    31.304958    81.203399     7.036799     2.472384     -0.00562  8587.187500  8041.423340    -10.15609     0.000000     0.000000            1            2            1        11311     0.810525 2.398397e+05     0.080566           58 
000033@J287/extract/017362398384500724877_Titan_Andrey_S319_G13_V1-1_3nd_329-10_008_ali_DW_particles.mrcs J1/imported/017362398384500724877_Titan_Andrey_S319_G13_V1-1_3nd_329-10_008_ali_DW.mrc  5587.000000  3691.000000    -26.23155    45.827392    50.965675     5.776384    13.210384  8682.721680  8136.957031    -10.15609     0.000000     0.000000            1            1            1        11311     0.798591 2.398015e+05     0.190909           22 
000043@J287/extract/017362398384500724877_Titan_Andrey_S319_G13_V1-1_3nd_329-10_008_ali_DW_particles.mrcs J1/imported/017362398384500724877_Titan_Andrey_S319_G13_V1-1_3nd_329-10_008_ali_DW.mrc  2192.000000  3080.000000   123.492756    47.687119    76.983103     -0.83162     4.124384  8543.105469  7997.341309    -10.15609     0.000000     0.000000            1            2            1        11311     0.820644 2.398915e+05     0.114010           18 
000045@J287/extract/017362398384500724877_Titan_Andrey_S319_G13_V1-1_3nd_329-10_008_ali_DW_particles.mrcs J1/imported/017362398384500724877_Titan_Andrey_S319_G13_V1-1_3nd_329-10_008_ali_DW.mrc   163.000000   430.000000    -95.72252   147.303984   -163.89253     -0.00562     0.820384  8468.758789  7922.994629    -10.15609     0.000000     0.000000            1            1            1        11311     0.812045 2.397663e+05     0.160441           14 
000049@J287/extract/017362398384500724877_Titan_Andrey_S319_G13_V1-1_3nd_329-10_008_ali_DW_particles.mrcs J1/imported/017362398384500724877_Titan_Andrey_S319_G13_V1-1_3nd_329-10_008_ali_DW.mrc  1509.000000   344.000000     -0.95327    72.714296    -68.46940     -0.00562     -3.30962  8386.170898  7840.407227    -10.15609     0.000000     0.000000            1            2            1        11311     0.804099 2.398901e+05     0.137130           20 
000055@J287/extract/017362398384500724877_Titan_Andrey_S319_G13_V1-1_3nd_329-10_008_ali_DW_particles.mrcs J1/imported/017362398384500724877_Titan_Andrey_S319_G13_V1-1_3nd_329-10_008_ali_DW.mrc  5399.000000  2255.000000   -126.70207   128.121329    -26.25073     -4.13562     -4.96162  8392.765625  7847.000977    -10.15609     0.000000     0.000000            1            1            1        11311     0.817241 2.398964e+05     0.169922          121 
000005@J287/extract/017363331990700047660_Titan_Andrey_S319_G13_V1-1_3nd_262-16_005_ali_DW_particles.mrcs J1/imported/017363331990700047660_Titan_Andrey_S319_G13_V1-1_3nd_262-16_005_ali_DW.mrc  2734.000000  3955.000000   121.410726    91.919064    18.610092     0.820384     -4.13562 12066.967773 11617.093750   242.532059     0.000000     0.000000            1            1            1        11312     0.796394 2.385122e+05     0.132531           28 
000006@J287/extract/017363331990700047660_Titan_Andrey_S319_G13_V1-1_3nd_262-16_005_ali_DW_particles.mrcs J1/imported/017363331990700047660_Titan_Andrey_S319_G13_V1-1_3nd_262-16_005_ali_DW.mrc   134.000000  3179.000000   162.303407   115.068502     -8.10913     -1.65762     0.820384 12069.785156 11619.911133   242.532059     0.000000     0.000000            1            2            1        11312     0.791648 2.385167e+05     0.097363          125 
000008@J287/extract/017363331990700047660_Titan_Andrey_S319_G13_V1-1_3nd_262-16_005_ali_DW_particles.mrcs J1/imported/017363331990700047660_Titan_Andrey_S319_G13_V1-1_3nd_262-16_005_ali_DW.mrc  1346.000000  2747.000000   132.003534    47.578211    88.122737     -4.13562     0.820384 12006.037109 11556.163086   242.532059     0.000000     0.000000            1            1            1        11312     0.790694 2.385168e+05     0.051014           94 
000015@J287/extract/017363331990700047660_Titan_Andrey_S319_G13_V1-1_3nd_262-16_005_ali_DW_particles.mrcs J1/imported/017363331990700047660_Titan_Andrey_S319_G13_V1-1_3nd_262-16_005_ali_DW.mrc  3990.000000  2329.000000   173.462806   112.401090   -100.18173     7.428384     -0.83162 12013.780273 11563.906250   242.532059     0.000000     0.000000            1            2            1        11312     0.775000 2.386152e+05     0.271059           28 
000019@J287/extract/017363331990700047660_Titan_Andrey_S319_G13_V1-1_3nd_262-16_005_ali_DW_particles.mrcs J1/imported/017363331990700047660_Titan_Andrey_S319_G13_V1-1_3nd_262-16_005_ali_DW.mrc   747.000000  2529.000000   134.891111   164.713496    -50.80664     -2.48362     -0.00562 12006.552734 11556.678711   242.532059     0.000000     0.000000            1            1            1        11312     0.802932 2.382365e+05     0.209305           24 
000022@J287/extract/017363331990700047660_Titan_Andrey_S319_G13_V1-1_3nd_262-16_005_ali_DW_particles.mrcs J1/imported/017363331990700047660_Titan_Andrey_S319_G13_V1-1_3nd_262-16_005_ali_DW.mrc  1686.000000  2909.000000   -148.98719   127.883525   -114.03138     -0.83162     4.950384 12007.753906 11557.879883   242.532059     0.000000     0.000000            1            2            1        11312     0.823182 2.383828e+05     0.206827           34 
000025@J287/extract/017363331990700047660_Titan_Andrey_S319_G13_V1-1_3nd_262-16_005_ali_DW_particles.mrcs J1/imported/017363331990700047660_Titan_Andrey_S319_G13_V1-1_3nd_262-16_005_ali_DW.mrc  3464.000000  3949.000000   155.833225    33.287172    48.511486     -0.83162     1.646384 12084.507812 11634.633789   242.532059     0.000000     0.000000            1            1            1        11312     0.785303 2.384620e+05     0.086942          124 
000045@J287/extract/017363331990700047660_Titan_Andrey_S319_G13_V1-1_3nd_262-16_005_ali_DW_particles.mrcs J1/imported/017363331990700047660_Titan_Andrey_S319_G13_V1-1_3nd_262-16_005_ali_DW.mrc   994.000000  1137.000000   -155.56090    75.903733    62.433470     0.820384     -0.83162 12090.080078 11640.206055   242.532059     0.000000     0.000000            1            2            1        11312     0.809223 2.384558e+05     0.098537           78 
000048@J287/extract/017363331990700047660_Titan_Andrey_S319_G13_V1-1_3nd_262-16_005_ali_DW_particles.mrcs J1/imported/017363331990700047660_Titan_Andrey_S319_G13_V1-1_3nd_262-16_005_ali_DW.mrc  3546.000000  3852.000000   -144.24841    73.526321   165.388887     -1.65762     -0.00562 12076.982422 11627.108398   242.532059     0.000000     0.000000            1            1            1        11312     0.786246 2.384696e+05     0.046904          162 
000059@J287/extract/017363331990700047660_Titan_Andrey_S319_G13_V1-1_3nd_262-16_005_ali_DW_particles.mrcs J1/imported/017363331990700047660_Titan_Andrey_S319_G13_V1-1_3nd_262-16_005_ali_DW.mrc  1482.000000  1670.000000   119.219393    39.852418   105.321540     6.602384     -9.91762 12019.353516 11569.479492   242.532059     0.000000     0.000000            1            2            1        11312     0.796815 2.383217e+05     0.274834           59 
000060@J287/extract/017363331990700047660_Titan_Andrey_S319_G13_V1-1_3nd_262-16_005_ali_DW_particles.mrcs J1/imported/017363331990700047660_Titan_Andrey_S319_G13_V1-1_3nd_262-16_005_ali_DW.mrc  5208.000000  2058.000000    -26.26972    89.628764   -138.23520     -1.65762     3.298384 12143.114258 11693.240234   242.532059     0.000000     0.000000            1            1            1        11312     0.781174 2.382020e+05     0.108872           22 
000061@J287/extract/017363331990700047660_Titan_Andrey_S319_G13_V1-1_3nd_262-16_005_ali_DW_particles.mrcs J1/imported/017363331990700047660_Titan_Andrey_S319_G13_V1-1_3nd_262-16_005_ali_DW.mrc   176.000000  2544.000000   126.737064    69.985912    -45.14210     0.820384     -0.00562 12014.094727 11564.220703   242.532059     0.000000     0.000000            1            2            1        11312     0.801425 2.382106e+05     0.117826           47 
000002@J287/extract/017364458982738219737_Titan_Andrey_S319_G13_V1-1_94-21_001_ali_DW_particles.mrcs J1/imported/017364458982738219737_Titan_Andrey_S319_G13_V1-1_94-21_001_ali_DW.mrc  5250.000000  1130.000000   116.770818    38.333481   146.642361     1.646384     -0.83162 12092.890625 11369.763672    -19.74299     0.000000     0.000000            1            2            1        11313     0.811904 2.389296e+05     0.084498           26 
000003@J287/extract/017364458982738219737_Titan_Andrey_S319_G13_V1-1_94-21_001_ali_DW_particles.mrcs J1/imported/017364458982738219737_Titan_Andrey_S319_G13_V1-1_94-21_001_ali_DW.mrc  4005.000000  1551.000000    17.241049    73.929571   -173.16590     -0.00562     -1.65762 12002.034180 11278.907227    -19.74299     0.000000     0.000000            1            1            1        11313     0.807079 2.390138e+05     0.212867           27 
000006@J287/extract/017364458982738219737_Titan_Andrey_S319_G13_V1-1_94-21_001_ali_DW_particles.mrcs J1/imported/017364458982738219737_Titan_Andrey_S319_G13_V1-1_94-21_001_ali_DW.mrc  1123.000000  1879.000000    -66.95141    83.166734    56.324069     0.820384     -4.13562 12003.730469 11280.603516    -19.74299     0.000000     0.000000            1            2            1        11313     0.805231 2.390066e+05     0.173206           51 
000008@J287/extract/017364458982738219737_Titan_Andrey_S319_G13_V1-1_94-21_001_ali_DW_particles.mrcs J1/imported/017364458982738219737_Titan_Andrey_S319_G13_V1-1_94-21_001_ali_DW.mrc  4910.000000  1048.000000    41.002697    69.964066    16.574134     4.124384     -0.00562 12080.922852 11357.795898    -19.74299     0.000000     0.000000            1            1            1        11313     0.801711 2.391747e+05     0.128194           44 
000026@J287/extract/017364458982738219737_Titan_Andrey_S319_G13_V1-1_94-21_001_ali_DW_particles.mrcs J1/imported/017364458982738219737_Titan_Andrey_S319_G13_V1-1_94-21_001_ali_DW.mrc  4651.000000  1412.000000    -25.03594   112.856344    49.250834     -0.83162     -2.48362 12038.439453 11315.312500    -19.74299     0.000000     0.000000            1            2            1        11313     0.805127 2.389381e+05     0.148846           54 
000029@J287/extract/017364458982738219737_Titan_Andrey_S319_G13_V1-1_94-21_001_ali_DW_particles.mrcs J1/imported/017364458982738219737_Titan_Andrey_S319_G13_V1-1_94-21_001_ali_DW.mrc  4943.000000  1279.000000    -32.15963   146.651471   116.287723     -0.00562     -0.00562 12062.539062 11339.412109    -19.74299     0.000000     0.000000            1            1            1        11313     0.797959 2.387868e+05     0.087205           97 
000037@J287/extract/017364458982738219737_Titan_Andrey_S319_G13_V1-1_94-21_001_ali_DW_particles.mrcs J1/imported/017364458982738219737_Titan_Andrey_S319_G13_V1-1_94-21_001_ali_DW.mrc  2834.000000  3252.000000    23.066090   170.615261    55.396998     -2.48362     -1.65762 11968.967773 11245.840820    -19.74299     0.000000     0.000000            1            2            1        11313     0.815901 2.386166e+05     0.076509           92 
000038@J287/extract/017364458982738219737_Titan_Andrey_S319_G13_V1-1_94-21_001_ali_DW_particles.mrcs J1/imported/017364458982738219737_Titan_Andrey_S319_G13_V1-1_94-21_001_ali_DW.mrc  3091.000000   285.000000   163.453813    67.093316    93.111974     0.820384     -0.00562 12103.485352 11380.358398    -19.74299     0.000000     0.000000            1            1            1        11313     0.822414 2.387818e+05     0.041414           53 
000041@J287/extract/017364458982738219737_Titan_Andrey_S319_G13_V1-1_94-21_001_ali_DW_particles.mrcs J1/imported/017364458982738219737_Titan_Andrey_S319_G13_V1-1_94-21_001_ali_DW.mrc  4418.000000  3834.000000   169.248838   106.052237    -83.24185     -0.00562     0.820384 12041.582031 11318.455078    -19.74299     0.000000     0.000000            1            2            1        11313     0.802356 2.390443e+05     0.241188           28 
000042@J287/extract/017364458982738219737_Titan_Andrey_S319_G13_V1-1_94-21_001_ali_DW_particles.mrcs J1/imported/017364458982738219737_Titan_Andrey_S319_G13_V1-1_94-21_001_ali_DW.mrc   832.000000  3079.000000    -61.65847   149.355373   128.722237     2.472384     1.646384 12021.722656 11298.595703    -19.74299     0.000000     0.000000            1            1            1        11313     0.803277 2.391501e+05     0.069858           92 
000043@J287/extract/017364458982738219737_Titan_Andrey_S319_G13_V1-1_94-21_001_ali_DW_particles.mrcs J1/imported/017364458982738219737_Titan_Andrey_S319_G13_V1-1_94-21_001_ali_DW.mrc  3488.000000  3761.000000    26.789702   145.175020    -18.99549     -0.00562     1.646384 11986.075195 11262.948242    -19.74299     0.000000     0.000000            1            2            1        11313     0.797140 2.389238e+05     0.159987           38 
000006@J287/extract/017364900924357354503_Titan_Andrey_S319_G13_V1-1_125-8_003_ali_DW_particles.mrcs J1/imported/017364900924357354503_Titan_Andrey_S319_G13_V1-1_125-8_003_ali_DW.mrc  3233.000000   504.000000   128.492589   143.783596   -100.93010     0.820384     -0.00562 13521.145508 13069.045898    -33.81158     0.000000     0.000000            1            1            1        11314     0.811919 2.378375e+05     0.138838           57 
000008@J287/extract/017364900924357354503_Titan_Andrey_S319_G13_V1-1_125-8_003_ali_DW_particles.mrcs J1/imported/017364900924357354503_Titan_Andrey_S319_G13_V1-1_125-8_003_ali_DW.mrc  2207.000000   239.000000   109.676874    62.419629    13.172748     -2.48362     0.820384 13601.774414 13149.674805    -33.81158     0.000000     0.000000            1            2            1        11314     0.811401 2.381076e+05     0.206822           20 
000013@J287/extract/017364900924357354503_Titan_Andrey_S319_G13_V1-1_125-8_003_ali_DW_particles.mrcs J1/imported/017364900924357354503_Titan_Andrey_S319_G13_V1-1_125-8_003_ali_DW.mrc  2726.000000   238.000000    -35.17748   130.977568    20.848819     0.820384     -1.65762 13587.282227 13135.182617    -33.81158     0.000000     0.000000            1            1            1        11314     0.815806 2.379278e+05     0.293497           52 
000015@J287/extract/017364900924357354503_Titan_Andrey_S319_G13_V1-1_125-8_003_ali_DW_particles.mrcs J1/imported/017364900924357354503_Titan_Andrey_S319_G13_V1-1_125-8_003_ali_DW.mrc  5297.000000  3273.000000   152.493229   111.211767    35.162425     -0.00562     0.820384 13403.235352 12951.135742    -33.81158     0.000000     0.000000            1            2            1        11314     0.798091 2.380126e+05     0.129177           88 
000016@J287/extract/017364900924357354503_Titan_Andrey_S319_G13_V1-1_125-8_003_ali_DW_particles.mrcs J1/imported/017364900924357354503_Titan_Andrey_S319_G13_V1-1_125-8_003_ali_DW.mrc   256.000000  1882.000000   119.528110    60.923121    -24.38750     -0.83162     -0.83162 13426.554688 12974.455078    -33.81158     0.000000     0.000000            1            1            1        11314     0.795051 2.382601e+05     0.307023          107 
000017@J287/extract/017364900924357354503_Titan_Andrey_S319_G13_V1-1_125-8_003_ali_DW_particles.mrcs J1/imported/017364900924357354503_Titan_Andrey_S319_G13_V1-1_125-8_003_ali_DW.mrc   418.000000   361.000000    -89.22975    70.523647   -123.79335     -0.00562     -0.00562 13634.786133 13182.686523    -33.81158     0.000000     0.000000            1            2            1        11314     0.786703 2.384855e+05     0.140994           81 
000020@J287/extract/017364900924357354503_Titan_Andrey_S319_G13_V1-1_125-8_003_ali_DW_particles.mrcs J1/imported/017364900924357354503_Titan_Andrey_S319_G13_V1-1_125-8_003_ali_DW.mrc  4114.000000  2348.000000   -103.20641    65.146675    -24.42399     -0.83162     1.646384 13325.423828 12873.324219    -33.81158     0.000000     0.000000            1            1            1        11314     0.790198 2.383751e+05     0.082117           79 
000022@J287/extract/017364900924357354503_Titan_Andrey_S319_G13_V1-1_125-8_003_ali_DW_particles.mrcs J1/imported/017364900924357354503_Titan_Andrey_S319_G13_V1-1_125-8_003_ali_DW.mrc  3314.000000  2800.000000     -7.91335    60.913672   175.148445     -1.65762     -0.83162 13328.453125 12876.353516    -33.81158     0.000000     0.000000            1            2            1        11314     0.802030 2.381508e+05     0.078879           76 
000025@J287/extract/017364900924357354503_Titan_Andrey_S319_G13_V1-1_125-8_003_ali_DW_particles.mrcs J1/imported/017364900924357354503_Titan_Andrey_S319_G13_V1-1_125-8_003_ali_DW.mrc   875.000000   806.000000    54.693705   158.493510    -79.57650     2.472384     4.950384 13541.378906 13089.279297    -33.81158     0.000000     0.000000            1            1            1        11314     0.796756 2.383085e+05     0.078917          101 
000026@J287/extract/017364900924357354503_Titan_Andrey_S319_G13_V1-1_125-8_003_ali_DW_particles.mrcs J1/imported/017364900924357354503_Titan_Andrey_S319_G13_V1-1_125-8_003_ali_DW.mrc  1780.000000  2911.000000   -178.15388   102.323383   149.047224     -4.96162     5.776384 13371.697266 12919.597656    -33.81158     0.000000     0.000000            1            2            1        11314     0.798435 2.383285e+05     0.166110          180 
000031@J287/extract/017364900924357354503_Titan_Andrey_S319_G13_V1-1_125-8_003_ali_DW_particles.mrcs J1/imported/017364900924357354503_Titan_Andrey_S319_G13_V1-1_125-8_003_ali_DW.mrc  1537.000000  2781.000000   167.912400   120.487388   -165.69360     -0.83162     -0.83162 13377.767578 12925.667969    -33.81158     0.000000     0.000000            1            1            1        11314     0.800534 2.383106e+05     0.097810           46 
000032@J287/extract/017364900924357354503_Titan_Andrey_S319_G13_V1-1_125-8_003_ali_DW_particles.mrcs J1/imported/017364900924357354503_Titan_Andrey_S319_G13_V1-1_125-8_003_ali_DW.mrc  4988.000000  2705.000000   -148.16256    42.632662    -95.37856     -2.48362     3.298384 13377.814453 12925.714844    -33.81158     0.000000     0.000000            1            2            1        11314     0.792232 2.383152e+05     0.070697          104 
000006@J287/extract/017365158099385150558_Titan_Andrey_S319_G13_V1-1_2nd_170-19_008_ali_DW_particles.mrcs J1/imported/017365158099385150558_Titan_Andrey_S319_G13_V1-1_2nd_170-19_008_ali_DW.mrc  2196.000000  3428.000000   -119.89436    42.948530    -45.21777     -0.83162     -4.96162 14409.052734 13676.323242    -10.31302     0.000000     0.000000            1            1            1        11315     0.822567 2.391092e+05     0.195781           21 
000010@J287/extract/017365158099385150558_Titan_Andrey_S319_G13_V1-1_2nd_170-19_008_ali_DW_particles.mrcs J1/imported/017365158099385150558_Titan_Andrey_S319_G13_V1-1_2nd_170-19_008_ali_DW.mrc  5209.000000  2477.000000   146.872864   108.705842    46.486704     -8.26562     -7.43962 14567.678711 13834.949219    -10.31302     0.000000     0.000000            1            2            1        11315     0.807299 2.394260e+05     0.083967          130 
000016@J287/extract/017365158099385150558_Titan_Andrey_S319_G13_V1-1_2nd_170-19_008_ali_DW_particles.mrcs J1/imported/017365158099385150558_Titan_Andrey_S319_G13_V1-1_2nd_170-19_008_ali_DW.mrc  1068.000000  3648.000000   -152.87780    95.149536   109.277035     -2.48362     -5.78762 14453.249023 13720.519531    -10.31302     0.000000     0.000000            1            1            1        11315     0.811096 2.398739e+05     0.167398           24 
000019@J287/extract/017365158099385150558_Titan_Andrey_S319_G13_V1-1_2nd_170-19_008_ali_DW_particles.mrcs J1/imported/017365158099385150558_Titan_Andrey_S319_G13_V1-1_2nd_170-19_008_ali_DW.mrc  1631.000000  3946.000000   -143.99402    52.072450   139.020533     -0.00562     -1.65762 14463.279297 13730.549805    -10.31302     0.000000     0.000000            1            2            1        11315     0.815249 2.390818e+05     0.120317           60 
000021@J287/extract/017365158099385150558_Titan_Andrey_S319_G13_V1-1_2nd_170-19_008_ali_DW_particles.mrcs J1/imported/017365158099385150558_Titan_Andrey_S319_G13_V1-1_2nd_170-19_008_ali_DW.mrc   259.000000  1655.000000    98.803132    85.092429   121.856720     -1.65762     1.646384 14497.198242 13764.468750    -10.31302     0.000000     0.000000            1            1            1        11315     0.816007 2.391576e+05     0.202227           61 
000022@J287/extract/017365158099385150558_Titan_Andrey_S319_G13_V1-1_2nd_170-19_008_ali_DW_particles.mrcs J1/imported/017365158099385150558_Titan_Andrey_S319_G13_V1-1_2nd_170-19_008_ali_DW.mrc  1833.000000   759.000000   -149.99418    85.608380   -164.51284     1.646384     -4.96162 14521.105469 13788.375977    -10.31302     0.000000     0.000000            1            2            1        11315     0.816255 2.393854e+05     0.142797           34 
000026@J287/extract/017365158099385150558_Titan_Andrey_S319_G13_V1-1_2nd_170-19_008_ali_DW_particles.mrcs J1/imported/017365158099385150558_Titan_Andrey_S319_G13_V1-1_2nd_170-19_008_ali_DW.mrc   941.000000   710.000000    -62.96336    98.793461   -104.90183     -1.65762     -0.83162 14538.749023 13806.019531    -10.31302     0.000000     0.000000            1            1            1        11315     0.801551 2.396000e+05     0.120698           64 
000027@J287/extract/017365158099385150558_Titan_Andrey_S319_G13_V1-1_2nd_170-19_008_ali_DW_particles.mrcs J1/imported/017365158099385150558_Titan_Andrey_S319_G13_V1-1_2nd_170-19_008_ali_DW.mrc  3755.000000   965.000000   112.559008   148.589512    -33.02220     -0.83162     -0.83162 14505.875977 13773.146484    -10.31302     0.000000     0.000000            1            2            1        11315     0.816750 2.391759e+05     0.212870           54 
000028@J287/extract/017365158099385150558_Titan_Andrey_S319_G13_V1-1_2nd_170-19_008_ali_DW_particles.mrcs J1/imported/017365158099385150558_Titan_Andrey_S319_G13_V1-1_2nd_170-19_008_ali_DW.mrc  1259.000000   979.000000    31.463444   100.390888   119.539035     -4.96162     -4.13562 14499.392578 13766.663086    -10.31302     0.000000     0.000000            1            1            1        11315     0.805402 2.394333e+05     0.151173          145 
000031@J287/extract/017365158099385150558_Titan_Andrey_S319_G13_V1-1_2nd_170-19_008_ali_DW_particles.mrcs J1/imported/017365158099385150558_Titan_Andrey_S319_G13_V1-1_2nd_170-19_008_ali_DW.mrc  4242.000000  2905.000000   176.264911   117.709321    25.398089     -0.00562     -0.00562 14502.014648 13769.285156    -10.31302     0.000000     0.000000            1            2            1        11315     0.789895 2.399271e+05     0.301878           21 
000033@J287/extract/017365158099385150558_Titan_Andrey_S319_G13_V1-1_2nd_170-19_008_ali_DW_particles.mrcs J1/imported/017365158099385150558_Titan_Andrey_S319_G13_V1-1_2nd_170-19_008_ali_DW.mrc  1234.000000   343.000000   -169.82452   126.256319    -44.24905     0.820384     0.820384 14590.801758 13858.072266    -10.31302     0.000000     0.000000            1            1            1        11315     0.817026 2.391380e+05     0.236014           10 
000040@J287/extract/017365158099385150558_Titan_Andrey_S319_G13_V1-1_2nd_170-19_008_ali_DW_particles.mrcs J1/imported/017365158099385150558_Titan_Andrey_S319_G13_V1-1_2nd_170-19_008_ali_DW.mrc  1654.000000  3680.000000    57.386158   132.325907   138.846639     0.820384     2.472384 14440.343750 13707.614258    -10.31302     0.000000     0.000000            1            2            1        11315     0.801817 2.393617e+05     0.095972           69 
000041@J287/extract/017365158099385150558_Titan_Andrey_S319_G13_V1-1_2nd_170-19_008_ali_DW_particles.mrcs J1/imported/017365158099385150558_Titan_Andrey_S319_G13_V1-1_2nd_170-19_008_ali_DW.mrc  5274.000000  3865.000000   -108.32183    20.254873    43.452811     -1.65762     -1.65762 14785.364258 14052.634766    -10.31302     0.000000     0.000000            1            1            1        11315     0.814376 2.401928e+05     0.206911           52 
000042@J287/extract/017365158099385150558_Titan_Andrey_S319_G13_V1-1_2nd_170-19_008_ali_DW_particles.mrcs J1/imported/017365158099385150558_Titan_Andrey_S319_G13_V1-1_2nd_170-19_008_ali_DW.mrc   288.000000  1318.000000   166.583827   130.914784    -53.13021     1.646384     -1.65762 14509.219727 13776.490234    -10.31302     0.000000     0.000000            1            2            1        11315     0.804791 2.391896e+05     0.082476           72 
000049@J287/extract/017365158099385150558_Titan_Andrey_S319_G13_V1-1_2nd_170-19_008_ali_DW_particles.mrcs J1/imported/017365158099385150558_Titan_Andrey_S319_G13_V1-1_2nd_170-19_008_ali_DW.mrc   797.000000  2842.000000   150.289273   152.656463    41.366706     0.820384     1.646384 14434.111328 13701.381836    -10.31302     0.000000     0.000000            1            1            1        11315     0.792676 2.396370e+05     0.147432           11 
000052@J287/extract/017365158099385150558_Titan_Andrey_S319_G13_V1-1_2nd_170-19_008_ali_DW_particles.mrcs J1/imported/017365158099385150558_Titan_Andrey_S319_G13_V1-1_2nd_170-19_008_ali_DW.mrc  3465.000000  3584.000000   173.653256   138.785216   139.868467     -0.00562     -2.48362 14436.249023 13703.519531    -10.31302     0.000000     0.000000            1            2            1        11315     0.795328 2.394985e+05     0.141760           29 
000054@J287/extract/017365158099385150558_Titan_Andrey_S319_G13_V1-1_2nd_170-19_008_ali_DW_particles.mrcs J1/imported/017365158099385150558_Titan_Andrey_S319_G13_V1-1_2nd_170-19_008_ali_DW.mrc   802.000000  3101.000000   -142.94510    84.472665    -20.23464     2.472384     -1.65762 14439.732422 13707.002930    -10.31302     0.000000     0.000000            1            1            1        11315     0.806849 2.390650e+05     0.227858           61 
000056@J287/extract/017365158099385150558_Titan_Andrey_S319_G13_V1-1_2nd_170-19_008_ali_DW_particles.mrcs J1/imported/017365158099385150558_Titan_Andrey_S319_G13_V1-1_2nd_170-19_008_ali_DW.mrc  1851.000000  1034.000000    87.553987    85.273564    -67.51113     0.820384     4.124384 14479.790039 13747.060547    -10.31302     0.000000     0.000000            1            2            1        11315     0.784265 2.398370e+05     0.044804          194 
000058@J287/extract/017365158099385150558_Titan_Andrey_S319_G13_V1-1_2nd_170-19_008_ali_DW_particles.mrcs J1/imported/017365158099385150558_Titan_Andrey_S319_G13_V1-1_2nd_170-19_008_ali_DW.mrc  1292.000000  2506.000000   161.931524    51.956088    -96.18482     -0.83162     0.820384 14395.169922 13662.440430    -10.31302     0.000000     0.000000            1            1            1        11315     0.793563 2.395690e+05     0.099998           15 
000060@J287/extract/017365158099385150558_Titan_Andrey_S319_G13_V1-1_2nd_170-19_008_ali_DW_particles.mrcs J1/imported/017365158099385150558_Titan_Andrey_S319_G13_V1-1_2nd_170-19_008_ali_DW.mrc  1557.000000   720.000000     7.455271    80.111811   167.919569     4.124384     -2.48362 14534.168945 13801.439453    -10.31302     0.000000     0.000000            1            2            1        11315     0.781443 2.396644e+05     0.077636           54 
000061@J287/extract/017365158099385150558_Titan_Andrey_S319_G13_V1-1_2nd_170-19_008_ali_DW_particles.mrcs J1/imported/017365158099385150558_Titan_Andrey_S319_G13_V1-1_2nd_170-19_008_ali_DW.mrc  1495.000000  3068.000000    -44.70128   102.672255     7.761681     -0.00562     -2.48362 14402.627930 13669.898438    -10.31302     0.000000     0.000000            1            1            1        11315     0.832070 2.390708e+05     0.144761           97 
000065@J287/extract/017365158099385150558_Titan_Andrey_S319_G13_V1-1_2nd_170-19_008_ali_DW_particles.mrcs J1/imported/017365158099385150558_Titan_Andrey_S319_G13_V1-1_2nd_170-19_008_ali_DW.mrc  5248.000000  2786.000000    -91.62917    51.270638   -142.74599     1.646384     4.124384 14599.380859 13866.651367    -10.31302     0.000000     0.000000            1            2            1        11315     0.785449 2.395737e+05     0.032056           58 
000066@J287/extract/017365158099385150558_Titan_Andrey_S319_G13_V1-1_2nd_170-19_008_ali_DW_particles.mrcs J1/imported/017365158099385150558_Titan_Andrey_S319_G13_V1-1_2nd_170-19_008_ali_DW.mrc   193.000000   256.000000    90.799874   166.847442    42.494482     2.472384     0.820384 14557.821289 13825.091797    -10.31302     0.000000     0.000000            1            1            1        11315     0.810953 2.393323e+05     0.095262           59 
000068@J287/extract/017365158099385150558_Titan_Andrey_S319_G13_V1-1_2nd_170-19_008_ali_DW_particles.mrcs J1/imported/017365158099385150558_Titan_Andrey_S319_G13_V1-1_2nd_170-19_008_ali_DW.mrc  1057.000000   773.000000   -116.94743    47.752117   -137.03428     -1.65762     5.776384 14530.253906 13797.524414    -10.31302     0.000000     0.000000            1            2            1        11315     0.816174 2.391252e+05     0.280691           14 
000003@J287/extract/017365220333675257891_Titan_Andrey_S319_G13_V1-1_94-16_008_ali_DW_particles.mrcs J1/imported/017365220333675257891_Titan_Andrey_S319_G13_V1-1_94-16_008_ali_DW.mrc  5079.000000   467.000000     6.136176   129.603166    29.170097     -3.30962     0.820384 15499.828125 14751.251953    -10.17600     0.000000     0.000000            1            2            1        11316     0.807436 2.386050e+05     0.207725          100 
000011@J287/extract/017365220333675257891_Titan_Andrey_S319_G13_V1-1_94-16_008_ali_DW_particles.mrcs J1/imported/017365220333675257891_Titan_Andrey_S319_G13_V1-1_94-16_008_ali_DW.mrc  2470.000000  2169.000000    -68.46319    46.912530    -22.75395     0.820384     2.472384 15212.973633 14464.397461    -10.17600     0.000000     0.000000            1            1            1        11316     0.806002 2.388150e+05     0.204481           86 
000012@J287/extract/017365220333675257891_Titan_Andrey_S319_G13_V1-1_94-16_008_ali_DW_particles.mrcs J1/imported/017365220333675257891_Titan_Andrey_S319_G13_V1-1_94-16_008_ali_DW.mrc  1591.000000  3348.000000   -132.63870    52.190801    73.221596     5.776384     3.298384 15278.493164 14529.916992    -10.17600     0.000000     0.000000            1            2            1        11316     0.780828 2.390653e+05     0.095338           59 
000015@J287/extract/017365220333675257891_Titan_Andrey_S319_G13_V1-1_94-16_008_ali_DW_particles.mrcs J1/imported/017365220333675257891_Titan_Andrey_S319_G13_V1-1_94-16_008_ali_DW.mrc  5434.000000  1885.000000    -27.59096     6.646227    -31.52266     -0.83162     5.776384 15355.578125 14607.001953    -10.17600     0.000000     0.000000            1            1            1        11316     0.803939 2.386213e+05     0.155138           59 
000019@J287/extract/017365220333675257891_Titan_Andrey_S319_G13_V1-1_94-16_008_ali_DW_particles.mrcs J1/imported/017365220333675257891_Titan_Andrey_S319_G13_V1-1_94-16_008_ali_DW.mrc  2565.000000  1792.000000   174.834050    98.674550    44.162006     -0.00562     1.646384 15231.063477 14482.487305    -10.17600     0.000000     0.000000            1            2            1        11316     0.796885 2.385985e+05     0.062000          130 
000024@J287/extract/017365220333675257891_Titan_Andrey_S319_G13_V1-1_94-16_008_ali_DW_particles.mrcs J1/imported/017365220333675257891_Titan_Andrey_S319_G13_V1-1_94-16_008_ali_DW.mrc  3384.000000   302.000000   -134.02904    50.661421    -26.15083     3.298384     6.602384 15460.103516 14711.527344    -10.17600     0.000000     0.000000            1            1            1        11316     0.812828 2.387359e+05     0.092625          173 
000025@J287/extract/017365220333675257891_Titan_Andrey_S319_G13_V1-1_94-16_008_ali_DW_particles.mrcs J1/imported/017365220333675257891_Titan_Andrey_S319_G13_V1-1_94-16_008_ali_DW.mrc  3083.000000  3939.000000   149.812661    22.760142    77.133154     0.820384     3.298384 15316.445312 14567.869141    -10.17600     0.000000     0.000000            1            2            1        11316     0.793586 2.387440e+05     0.129174           64 
000011@J287/extract/017366100510286070161_Titan_Andrey_S319_G13_V1-1_3nd_243-13_006_ali_DW_particles.mrcs J1/imported/017366100510286070161_Titan_Andrey_S319_G13_V1-1_3nd_243-13_006_ali_DW.mrc   324.000000  1802.000000    35.430649    72.551335    76.488968     -1.65762     -0.83162 16951.464844 16335.076172   227.491928     0.000000     0.000000            1            1            1        11317     0.811519 2.387171e+05     0.211773           59 
000013@J287/extract/017366100510286070161_Titan_Andrey_S319_G13_V1-1_3nd_243-13_006_ali_DW_particles.mrcs J1/imported/017366100510286070161_Titan_Andrey_S319_G13_V1-1_3nd_243-13_006_ali_DW.mrc   581.000000  3889.000000    -67.50062   140.050071    -79.14221     3.298384     -4.13562 17198.488281 16582.101562   227.491928     0.000000     0.000000            1            2            1        11317     0.802548 2.389110e+05     0.179045           34 
000020@J287/extract/017366100510286070161_Titan_Andrey_S319_G13_V1-1_3nd_243-13_006_ali_DW_particles.mrcs J1/imported/017366100510286070161_Titan_Andrey_S319_G13_V1-1_3nd_243-13_006_ali_DW.mrc  5031.000000   835.000000    -92.21275    80.354056   -129.37396     1.646384     -1.65762 17128.992188 16512.603516   227.491928     0.000000     0.000000            1            1            1        11317     0.801489 2.390826e+05     0.276871           20 
000029@J287/extract/017366100510286070161_Titan_Andrey_S319_G13_V1-1_3nd_243-13_006_ali_DW_particles.mrcs J1/imported/017366100510286070161_Titan_Andrey_S319_G13_V1-1_3nd_243-13_006_ali_DW.mrc   182.000000  1366.000000    -33.35377    95.544542   172.914862     -0.83162     -0.00562 16991.523438 16375.135742   227.491928     0.000000     0.000000            1            2            1        11317     0.802379 2.390102e+05     0.074475          116 
000031@J287/extract/017366100510286070161_Titan_Andrey_S319_G13_V1-1_3nd_243-13_006_ali_DW_particles.mrcs J1/imported/017366100510286070161_Titan_Andrey_S319_G13_V1-1_3nd_243-13_006_ali_DW.mrc  3578.000000  2351.000000   106.247896   110.500612    80.641196     -0.00562     -0.83162 16870.427734 16254.040039   227.491928     0.000000     0.000000            1            1            1        11317     0.811628 2.390112e+05     0.100262           35 
000033@J287/extract/017366100510286070161_Titan_Andrey_S319_G13_V1-1_3nd_243-13_006_ali_DW_particles.mrcs J1/imported/017366100510286070161_Titan_Andrey_S319_G13_V1-1_3nd_243-13_006_ali_DW.mrc   382.000000   587.000000   174.887323   124.765771    -30.81776     -0.00562     -0.00562 17096.294922 16479.906250   227.491928     0.000000     0.000000            1            2            1        11317     0.804660 2.389285e+05     0.227154           19 
000039@J287/extract/017366100510286070161_Titan_Andrey_S319_G13_V1-1_3nd_243-13_006_ali_DW_particles.mrcs J1/imported/017366100510286070161_Titan_Andrey_S319_G13_V1-1_3nd_243-13_006_ali_DW.mrc  2161.000000  3526.000000    -60.50828   170.226953    56.367400     -0.00562     2.472384 17001.000000 16384.613281   227.491928     0.000000     0.000000            1            1            1        11317     0.801844 2.391139e+05     0.216814           20 
000041@J287/extract/017366100510286070161_Titan_Andrey_S319_G13_V1-1_3nd_243-13_006_ali_DW_particles.mrcs J1/imported/017366100510286070161_Titan_Andrey_S319_G13_V1-1_3nd_243-13_006_ali_DW.mrc   453.000000  2095.000000    -10.86586   107.863102   -113.63504     2.472384     -0.83162 16941.384766 16324.996094   227.491928     0.000000     0.000000            1            2            1        11317     0.813416 2.387619e+05     0.169978           47 
000043@J287/extract/017366100510286070161_Titan_Andrey_S319_G13_V1-1_3nd_243-13_006_ali_DW_particles.mrcs J1/imported/017366100510286070161_Titan_Andrey_S319_G13_V1-1_3nd_243-13_006_ali_DW.mrc   584.000000   377.000000    59.375866    80.888900   -157.63826     -3.30962     4.124384 17121.115234 16504.728516   227.491928     0.000000     0.000000            1            1            1        11317     0.804705 2.388775e+05     0.152288           17 
000047@J287/extract/017366100510286070161_Titan_Andrey_S319_G13_V1-1_3nd_243-13_006_ali_DW_particles.mrcs J1/imported/017366100510286070161_Titan_Andrey_S319_G13_V1-1_3nd_243-13_006_ali_DW.mrc  5387.000000  3903.000000   107.951258   125.419434   -149.84885     -2.48362     0.820384 17294.349609 16677.960938   227.491928     0.000000     0.000000            1            2            1        11317     0.816643 2.388444e+05     0.159349           36 
000001@J287/extract/017367063474560495449_Titan_Andrey_S319_G13_V1-1_3nd_308-16_004_ali_DW_particles.mrcs J1/imported/017367063474560495449_Titan_Andrey_S319_G13_V1-1_3nd_308-16_004_ali_DW.mrc  2249.000000   896.000000    -96.24557    35.533410   -165.63652     -0.00562     -4.96162  9150.666016  8875.115234   269.590790     0.000000     0.000000            1            2            1        11318     0.808600 2.392022e+05     0.180068           35 
000008@J287/extract/017367063474560495449_Titan_Andrey_S319_G13_V1-1_3nd_308-16_004_ali_DW_particles.mrcs J1/imported/017367063474560495449_Titan_Andrey_S319_G13_V1-1_3nd_308-16_004_ali_DW.mrc  2298.000000  2234.000000    -37.51715    89.530517    -70.88755     0.820384     0.820384  9030.572266  8755.021484   269.590790     0.000000     0.000000            1            1            1        11318     0.807658 2.390691e+05     0.065691          211 
000010@J287/extract/017367063474560495449_Titan_Andrey_S319_G13_V1-1_3nd_308-16_004_ali_DW_particles.mrcs J1/imported/017367063474560495449_Titan_Andrey_S319_G13_V1-1_3nd_308-16_004_ali_DW.mrc  4721.000000  2277.000000    -26.04953    62.192335   178.584622     4.124384     3.298384  9134.167969  8858.617188   269.590790     0.000000     0.000000            1            2            1        11318     0.813944 2.392387e+05     0.114583           39 
000014@J287/extract/017367063474560495449_Titan_Andrey_S319_G13_V1-1_3nd_308-16_004_ali_DW_particles.mrcs J1/imported/017367063474560495449_Titan_Andrey_S319_G13_V1-1_3nd_308-16_004_ali_DW.mrc   717.000000  1565.000000    78.315354    28.244717   160.356502     0.820384     -0.00562  9090.018555  8814.467773   269.590790     0.000000     0.000000            1            1            1        11318     0.806240 2.392782e+05     0.109252           83 
000020@J287/extract/017367063474560495449_Titan_Andrey_S319_G13_V1-1_3nd_308-16_004_ali_DW_particles.mrcs J1/imported/017367063474560495449_Titan_Andrey_S319_G13_V1-1_3nd_308-16_004_ali_DW.mrc  3845.000000  1760.000000   145.514442   112.565321    -35.97903     -4.13562     3.298384  9105.443359  8829.892578   269.590790     0.000000     0.000000            1            2            1        11318     0.814549 2.386048e+05     0.065035          107 
000021@J287/extract/017367063474560495449_Titan_Andrey_S319_G13_V1-1_3nd_308-16_004_ali_DW_particles.mrcs J1/imported/017367063474560495449_Titan_Andrey_S319_G13_V1-1_3nd_308-16_004_ali_DW.mrc  4644.000000   175.000000   130.104585   111.441878    -56.41424     -0.83162     0.820384  9375.114258  9099.563477   269.590790     0.000000     0.000000            1            1            1        11318     0.805831 2.390323e+05     0.082059           23 
000034@J287/extract/017367063474560495449_Titan_Andrey_S319_G13_V1-1_3nd_308-16_004_ali_DW_particles.mrcs J1/imported/017367063474560495449_Titan_Andrey_S319_G13_V1-1_3nd_308-16_004_ali_DW.mrc  2848.000000   665.000000    91.148267    52.821834   -161.02698     -0.00562     4.950384  9203.134766  8927.583984   269.590790     0.000000     0.000000            1            2            1        11318     0.803878 2.391902e+05     0.147764           46 
000038@J287/extract/017367063474560495449_Titan_Andrey_S319_G13_V1-1_3nd_308-16_004_ali_DW_particles.mrcs J1/imported/017367063474560495449_Titan_Andrey_S319_G13_V1-1_3nd_308-16_004_ali_DW.mrc   420.000000  3550.000000   -102.59889   113.104731   -168.79159     -4.13562     2.472384  9081.410156  8805.859375   269.590790     0.000000     0.000000            1            1            1        11318     0.816510 2.386302e+05     0.100469          105 
000044@J287/extract/017367063474560495449_Titan_Andrey_S319_G13_V1-1_3nd_308-16_004_ali_DW_particles.mrcs J1/imported/017367063474560495449_Titan_Andrey_S319_G13_V1-1_3nd_308-16_004_ali_DW.mrc  3546.000000  3503.000000     7.510242   109.128640    -49.57586     2.472384     2.472384  9100.385742  8824.834961   269.590790     0.000000     0.000000            1            2            1        11318     0.789017 2.396064e+05     0.102437           64 
000046@J287/extract/017367063474560495449_Titan_Andrey_S319_G13_V1-1_3nd_308-16_004_ali_DW_particles.mrcs J1/imported/017367063474560495449_Titan_Andrey_S319_G13_V1-1_3nd_308-16_004_ali_DW.mrc  4444.000000  3115.000000   176.205982    75.830355    10.390651     -3.30962     4.950384  9128.838867  8853.288086   269.590790     0.000000     0.000000            1            1            1        11318     0.803745 2.388761e+05     0.086305          129 
000048@J287/extract/017367063474560495449_Titan_Andrey_S319_G13_V1-1_3nd_308-16_004_ali_DW_particles.mrcs J1/imported/017367063474560495449_Titan_Andrey_S319_G13_V1-1_3nd_308-16_004_ali_DW.mrc  5504.000000  2950.000000    -52.09419   124.788423   -144.33097     1.646384     -4.96162  9206.436523  8930.885742   269.590790     0.000000     0.000000            1            2            1        11318     0.819574 2.388079e+05     0.135875           30 
000006@J287/extract/017367271163406553888_Titan_Andrey_S319_G13_V1-1_3nd_335-13_000_ali_DW_particles.mrcs J1/imported/017367271163406553888_Titan_Andrey_S319_G13_V1-1_3nd_335-13_000_ali_DW.mrc  2786.000000  1152.000000   110.561514    29.243096    68.327875     0.820384     -0.00562 11753.827148 11619.005859    -10.68417     0.000000     0.000000            1            2            1        11319     0.773716 2.365553e+05     0.117652          102 
000008@J287/extract/017367271163406553888_Titan_Andrey_S319_G13_V1-1_3nd_335-13_000_ali_DW_particles.mrcs J1/imported/017367271163406553888_Titan_Andrey_S319_G13_V1-1_3nd_335-13_000_ali_DW.mrc  4701.000000  1609.000000    22.840593    73.899853    66.923335     -0.00562     -0.00562 11755.776367 11620.955078    -10.68417     0.000000     0.000000            1            1            1        11319     0.787072 2.371691e+05     0.074559          129 
000003@J287/extract/017371075660498622611_Titan_Andrey_S319_G13_V1-1_88-14_007_ali_DW_particles.mrcs J1/imported/017371075660498622611_Titan_Andrey_S319_G13_V1-1_88-14_007_ali_DW.mrc   560.000000   505.000000   -162.86514   124.797759   131.869680     -2.48362     -5.78762 15975.904297 15639.207031    17.040859     0.000000     0.000000            1            2            1        11320     0.802460 2.384969e+05     0.168785           41 
000006@J287/extract/017371075660498622611_Titan_Andrey_S319_G13_V1-1_88-14_007_ali_DW_particles.mrcs J1/imported/017371075660498622611_Titan_Andrey_S319_G13_V1-1_88-14_007_ali_DW.mrc  3564.000000   301.000000    -84.05387    28.123211    88.978602     -0.83162     0.820384 15866.704102 15530.006836    17.040859     0.000000     0.000000            1            1            1        11320     0.789631 2.384477e+05     0.073946           99 
000008@J287/extract/017371075660498622611_Titan_Andrey_S319_G13_V1-1_88-14_007_ali_DW_particles.mrcs J1/imported/017371075660498622611_Titan_Andrey_S319_G13_V1-1_88-14_007_ali_DW.mrc  2760.000000  3052.000000   176.327214   143.419202   124.814646     5.776384     -3.30962 15621.128906 15284.431641    17.040859     0.000000     0.000000            1            2            1        11320     0.793453 2.388479e+05     0.161515           42 
000014@J287/extract/017371075660498622611_Titan_Andrey_S319_G13_V1-1_88-14_007_ali_DW_particles.mrcs J1/imported/017371075660498622611_Titan_Andrey_S319_G13_V1-1_88-14_007_ali_DW.mrc   641.000000  1676.000000   -145.98185   108.697247   103.526967     -0.83162     0.820384 15738.503906 15401.806641    17.040859     0.000000     0.000000            1            1            1        11320     0.808989 2.384307e+05     0.114655           29 
000018@J287/extract/017371075660498622611_Titan_Andrey_S319_G13_V1-1_88-14_007_ali_DW_particles.mrcs J1/imported/017371075660498622611_Titan_Andrey_S319_G13_V1-1_88-14_007_ali_DW.mrc   170.000000  2622.000000   110.201429    94.475436    46.813449     -0.83162     -0.00562 15731.352539 15394.655273    17.040859     0.000000     0.000000            1            2            1        11320     0.801674 2.384578e+05     0.097126          127 
000019@J287/extract/017371075660498622611_Titan_Andrey_S319_G13_V1-1_88-14_007_ali_DW_particles.mrcs J1/imported/017371075660498622611_Titan_Andrey_S319_G13_V1-1_88-14_007_ali_DW.mrc  3955.000000  3580.000000    37.370212    31.819769   161.376667     -0.00562     -0.00562 15669.633789 15332.936523    17.040859     0.000000     0.000000            1            1            1        11320     0.795551 2.383161e+05     0.173707           18 
000020@J287/extract/017371075660498622611_Titan_Andrey_S319_G13_V1-1_88-14_007_ali_DW_particles.mrcs J1/imported/017371075660498622611_Titan_Andrey_S319_G13_V1-1_88-14_007_ali_DW.mrc  3769.000000  2828.000000   -144.68219   117.869180   176.592383     -0.00562     -0.00562 15598.153320 15261.456055    17.040859     0.000000     0.000000            1            2            1        11320     0.803102 2.382612e+05     0.123774           40 
000021@J287/extract/017371075660498622611_Titan_Andrey_S319_G13_V1-1_88-14_007_ali_DW_particles.mrcs J1/imported/017371075660498622611_Titan_Andrey_S319_G13_V1-1_88-14_007_ali_DW.mrc  4393.000000  3162.000000    -23.14672    50.615110    -67.05652     -0.83162     -0.00562 15641.963867 15305.266602    17.040859     0.000000     0.000000            1            1            1        11320     0.800884 2.382734e+05     0.164696           31 
000023@J287/extract/017371075660498622611_Titan_Andrey_S319_G13_V1-1_88-14_007_ali_DW_particles.mrcs J1/imported/017371075660498622611_Titan_Andrey_S319_G13_V1-1_88-14_007_ali_DW.mrc   335.000000  3915.000000     7.445799    75.204882    59.171595     -0.83162     -0.00562 15831.270508 15494.573242    17.040859     0.000000     0.000000            1            2            1        11320     0.796210 2.387754e+05     0.178583           34 
000031@J287/extract/017371075660498622611_Titan_Andrey_S319_G13_V1-1_88-14_007_ali_DW_particles.mrcs J1/imported/017371075660498622611_Titan_Andrey_S319_G13_V1-1_88-14_007_ali_DW.mrc   703.000000  1469.000000   124.287138    96.672830   151.715957     -0.83162     -0.00562 15763.109375 15426.412109    17.040859     0.000000     0.000000            1            1            1        11320     0.803135 2.385655e+05     0.225072           32 
000032@J287/extract/017371075660498622611_Titan_Andrey_S319_G13_V1-1_88-14_007_ali_DW_particles.mrcs J1/imported/017371075660498622611_Titan_Andrey_S319_G13_V1-1_88-14_007_ali_DW.mrc  1577.000000  3888.000000   -128.71092    72.450954   -174.18203     -0.00562     -4.13562 15781.820312 15445.123047    17.040859     0.000000     0.000000            1            2            1        11320     0.793079 2.386205e+05     0.191566          152 
000035@J287/extract/017371075660498622611_Titan_Andrey_S319_G13_V1-1_88-14_007_ali_DW_particles.mrcs J1/imported/017371075660498622611_Titan_Andrey_S319_G13_V1-1_88-14_007_ali_DW.mrc  4324.000000  1247.000000   -135.57774    42.753571    -46.86343     -0.83162     0.820384 15690.951172 15354.253906    17.040859     0.000000     0.000000            1            1            1        11320     0.812048 2.383877e+05     0.057783          102 
000044@J287/extract/017371075660498622611_Titan_Andrey_S319_G13_V1-1_88-14_007_ali_DW_particles.mrcs J1/imported/017371075660498622611_Titan_Andrey_S319_G13_V1-1_88-14_007_ali_DW.mrc  4891.000000  2135.000000   -130.23166    81.005213    -41.01627     -8.26562     -5.78762 15628.120117 15291.422852    17.040859     0.000000     0.000000            1            2            1        11320     0.784913 2.385871e+05     0.137219           41 
000046@J287/extract/017371075660498622611_Titan_Andrey_S319_G13_V1-1_88-14_007_ali_DW_particles.mrcs J1/imported/017371075660498622611_Titan_Andrey_S319_G13_V1-1_88-14_007_ali_DW.mrc   618.000000  3175.000000    39.341323     5.073725    -94.65387     -0.83162     -3.30962 15734.355469 15397.658203    17.040859     0.000000     0.000000            1            1            1        11320     0.797298 2.385717e+05     0.381556           10 
000047@J287/extract/017371075660498622611_Titan_Andrey_S319_G13_V1-1_88-14_007_ali_DW_particles.mrcs J1/imported/017371075660498622611_Titan_Andrey_S319_G13_V1-1_88-14_007_ali_DW.mrc  1783.000000  3832.000000   117.662920   120.975711   146.279952     -0.83162     1.646384 15762.403320 15425.706055    17.040859     0.000000     0.000000            1            2            1        11320     0.809902 2.384217e+05     0.151309          137 
000048@J287/extract/017371075660498622611_Titan_Andrey_S319_G13_V1-1_88-14_007_ali_DW_particles.mrcs J1/imported/017371075660498622611_Titan_Andrey_S319_G13_V1-1_88-14_007_ali_DW.mrc  2492.000000  1529.000000   132.699128    39.676616   110.753843     0.820384     -0.83162 15643.072266 15306.375000    17.040859     0.000000     0.000000            1            1            1        11320     0.801762 2.385708e+05     0.139723           41 
000050@J287/extract/017371075660498622611_Titan_Andrey_S319_G13_V1-1_88-14_007_ali_DW_particles.mrcs J1/imported/017371075660498622611_Titan_Andrey_S319_G13_V1-1_88-14_007_ali_DW.mrc  2336.000000  1095.000000    11.764983   112.932672    -94.49990     4.124384     -2.48362 15719.498047 15382.800781    17.040859     0.000000     0.000000            1            2            1        11320     0.800733 2.386778e+05     0.054672          120 
000053@J287/extract/017371075660498622611_Titan_Andrey_S319_G13_V1-1_88-14_007_ali_DW_particles.mrcs J1/imported/017371075660498622611_Titan_Andrey_S319_G13_V1-1_88-14_007_ali_DW.mrc  1361.000000  1916.000000   142.154727    60.646391   168.472233     -0.00562     -0.00562 15656.613281 15319.916016    17.040859     0.000000     0.000000            1            1            1        11320     0.809342 2.385139e+05     0.075998           26 
000055@J287/extract/017371075660498622611_Titan_Andrey_S319_G13_V1-1_88-14_007_ali_DW_particles.mrcs J1/imported/017371075660498622611_Titan_Andrey_S319_G13_V1-1_88-14_007_ali_DW.mrc  1669.000000   586.000000   100.070865    76.603268    37.500457     -1.65762     -0.83162 15860.988281 15524.291016    17.040859     0.000000     0.000000            1            2            1        11320     0.810483 2.384349e+05     0.168300           35 
000058@J287/extract/017371075660498622611_Titan_Andrey_S319_G13_V1-1_88-14_007_ali_DW_particles.mrcs J1/imported/017371075660498622611_Titan_Andrey_S319_G13_V1-1_88-14_007_ali_DW.mrc  4017.000000   213.000000    97.569858    95.872907    14.986063     -0.00562     -0.00562 15887.357422 15550.660156    17.040859     0.000000     0.000000            1            1            1        11320     0.791860 2.387552e+05     0.078835          225 
000069@J287/extract/017371075660498622611_Titan_Andrey_S319_G13_V1-1_88-14_007_ali_DW_particles.mrcs J1/imported/017371075660498622611_Titan_Andrey_S319_G13_V1-1_88-14_007_ali_DW.mrc  2610.000000   585.000000   111.654273   160.598188    -67.66764     -2.48362     -0.00562 15816.592773 15479.895508    17.040859     0.000000     0.000000            1            2            1        11320     0.805446 2.386333e+05     0.346628           46 
000002@J287/extract/017377372590319208736_Titan_Andrey_S319_G13_V1-1_3nd_332-2_006_ali_DW_particles.mrcs J1/imported/017377372590319208736_Titan_Andrey_S319_G13_V1-1_3nd_332-2_006_ali_DW.mrc  3044.000000  3759.000000   155.311076   113.791068   164.502249     -0.00562     -0.83162 16267.935547 15727.766602   228.824905     0.000000     0.000000            1            1            1        11321     0.795879 2.382630e+05     0.169890          209 
000003@J287/extract/017377372590319208736_Titan_Andrey_S319_G13_V1-1_3nd_332-2_006_ali_DW_particles.mrcs J1/imported/017377372590319208736_Titan_Andrey_S319_G13_V1-1_3nd_332-2_006_ali_DW.mrc  3513.000000  2251.000000    74.140882   123.068631    -86.13423     4.124384     -4.13562 16134.467773 15594.298828   228.824905     0.000000     0.000000            1            2            1        11321     0.809454 2.379126e+05     0.187236           64 
000004@J287/extract/017377372590319208736_Titan_Andrey_S319_G13_V1-1_3nd_332-2_006_ali_DW_particles.mrcs J1/imported/017377372590319208736_Titan_Andrey_S319_G13_V1-1_3nd_332-2_006_ali_DW.mrc   268.000000  1591.000000   174.838351   101.105177   -147.08725     -5.78762     -0.00562 16221.379883 15681.210938   228.824905     0.000000     0.000000            1            1            1        11321     0.798159 2.381397e+05     0.121580          130 
000006@J287/extract/017377372590319208736_Titan_Andrey_S319_G13_V1-1_3nd_332-2_006_ali_DW_particles.mrcs J1/imported/017377372590319208736_Titan_Andrey_S319_G13_V1-1_3nd_332-2_006_ali_DW.mrc  1474.000000  3756.000000    -33.73126   129.444824   -138.48612     -0.00562     -1.65762 16298.250000 15758.081055   228.824905     0.000000     0.000000            1            2            1        11321     0.798111 2.379904e+05     0.081029           64 
000011@J287/extract/017377372590319208736_Titan_Andrey_S319_G13_V1-1_3nd_332-2_006_ali_DW_particles.mrcs J1/imported/017377372590319208736_Titan_Andrey_S319_G13_V1-1_3nd_332-2_006_ali_DW.mrc  5608.000000  1560.000000   102.159615   117.103130    -82.41696     -0.00562     2.472384 16340.681641 15800.512695   228.824905     0.000000     0.000000            1            1            1        11321     0.804783 2.381673e+05     0.088759          178 
000018@J287/extract/017377372590319208736_Titan_Andrey_S319_G13_V1-1_3nd_332-2_006_ali_DW_particles.mrcs J1/imported/017377372590319208736_Titan_Andrey_S319_G13_V1-1_3nd_332-2_006_ali_DW.mrc  2520.000000  3382.000000    68.247603   109.830020   133.092518     4.124384     -0.83162 16205.898438 15665.729492   228.824905     0.000000     0.000000            1            2            1        11321     0.790999 2.380879e+05     0.081928           36 
000022@J287/extract/017377372590319208736_Titan_Andrey_S319_G13_V1-1_3nd_332-2_006_ali_DW_particles.mrcs J1/imported/017377372590319208736_Titan_Andrey_S319_G13_V1-1_3nd_332-2_006_ali_DW.mrc  2387.000000  3592.000000    -97.91669    85.077052    99.395548     3.298384     -0.00562 16243.529297 15703.360352   228.824905     0.000000     0.000000            1            1            1        11321     0.796819 2.381338e+05     0.102523           31 
000023@J287/extract/017377372590319208736_Titan_Andrey_S319_G13_V1-1_3nd_332-2_006_ali_DW_particles.mrcs J1/imported/017377372590319208736_Titan_Andrey_S319_G13_V1-1_3nd_332-2_006_ali_DW.mrc   822.000000  3727.000000    15.908885    89.699554    -51.32336     -0.00562     0.820384 16304.541992 15764.373047   228.824905     0.000000     0.000000            1            2            1        11321     0.797944 2.382954e+05     0.125676           59 
000030@J287/extract/017377372590319208736_Titan_Andrey_S319_G13_V1-1_3nd_332-2_006_ali_DW_particles.mrcs J1/imported/017377372590319208736_Titan_Andrey_S319_G13_V1-1_3nd_332-2_006_ali_DW.mrc  1373.000000   742.000000   -153.08686    45.760529    71.629745     -0.83162     0.820384 16233.900391 15693.731445   228.824905     0.000000     0.000000            1            1            1        11321     0.803078 2.381700e+05     0.083273           97 
000034@J287/extract/017377372590319208736_Titan_Andrey_S319_G13_V1-1_3nd_332-2_006_ali_DW_particles.mrcs J1/imported/017377372590319208736_Titan_Andrey_S319_G13_V1-1_3nd_332-2_006_ali_DW.mrc  2548.000000  1063.000000    53.090758    37.759263   -144.10440     0.820384     -3.30962 16169.843750 15629.674805   228.824905     0.000000     0.000000            1            2            1        11321     0.810091 2.382879e+05     0.102399           35 
000035@J287/extract/017377372590319208736_Titan_Andrey_S319_G13_V1-1_3nd_332-2_006_ali_DW_particles.mrcs J1/imported/017377372590319208736_Titan_Andrey_S319_G13_V1-1_3nd_332-2_006_ali_DW.mrc  4441.000000  1973.000000   -131.69061    24.417113     3.080188     1.646384     0.820384 16218.287109 15678.118164   228.824905     0.000000     0.000000            1            1            1        11321     0.799971 2.382242e+05     0.092853           82 
000036@J287/extract/017377372590319208736_Titan_Andrey_S319_G13_V1-1_3nd_332-2_006_ali_DW_particles.mrcs J1/imported/017377372590319208736_Titan_Andrey_S319_G13_V1-1_3nd_332-2_006_ali_DW.mrc  3192.000000   586.000000   -134.63614    19.907411   -111.52989     -5.78762     -0.83162 16255.623047 15715.454102   228.824905     0.000000     0.000000            1            2            1        11321     0.799619 2.381379e+05     0.184714           45 
000038@J287/extract/017377372590319208736_Titan_Andrey_S319_G13_V1-1_3nd_332-2_006_ali_DW_particles.mrcs J1/imported/017377372590319208736_Titan_Andrey_S319_G13_V1-1_3nd_332-2_006_ali_DW.mrc   201.000000  3145.000000    -80.04978   144.496141   162.495713     -0.00562     -0.00562 16277.400391 15737.231445   228.824905     0.000000     0.000000            1            1            1        11321     0.799061 2.381255e+05     0.058676          199 
000042@J287/extract/017377372590319208736_Titan_Andrey_S319_G13_V1-1_3nd_332-2_006_ali_DW_particles.mrcs J1/imported/017377372590319208736_Titan_Andrey_S319_G13_V1-1_3nd_332-2_006_ali_DW.mrc   352.000000  1465.000000    -59.17550    22.512234    25.053075     -0.83162     -2.48362 16215.269531 15675.100586   228.824905     0.000000     0.000000            1            2            1        11321     0.798134 2.381586e+05     0.075787           79 
000003@J287/extract/017377659667260096648_Titan_Andrey_S319_G13_V1-1_2nd_143-15_000_ali_DW_particles.mrcs J1/imported/017377659667260096648_Titan_Andrey_S319_G13_V1-1_2nd_143-15_000_ali_DW.mrc  2505.000000  3368.000000   -158.70461   126.302658   109.283555     -0.00562     2.472384 11963.204102 11737.465820     3.152465     0.000000     0.000000            1            1            1        11322     0.777231 2.365787e+05     0.138456          139 
000007@J287/extract/017377659667260096648_Titan_Andrey_S319_G13_V1-1_2nd_143-15_000_ali_DW_particles.mrcs J1/imported/017377659667260096648_Titan_Andrey_S319_G13_V1-1_2nd_143-15_000_ali_DW.mrc  2169.000000  3790.000000    -99.05427    69.094617   129.338609     3.298384     -0.00562 11954.455078 11728.716797     3.152465     0.000000     0.000000            1            2            1        11322     0.778451 2.364554e+05     0.046579          643 
000009@J287/extract/017377659667260096648_Titan_Andrey_S319_G13_V1-1_2nd_143-15_000_ali_DW_particles.mrcs J1/imported/017377659667260096648_Titan_Andrey_S319_G13_V1-1_2nd_143-15_000_ali_DW.mrc  2816.000000  1295.000000   -179.55583    96.256037   156.570317     -0.00562     0.820384 12108.778320 11883.040039     3.152465     0.000000     0.000000            1            1            1        11322     0.785722 2.365769e+05     0.065307          587 
000010@J287/extract/017377659667260096648_Titan_Andrey_S319_G13_V1-1_2nd_143-15_000_ali_DW_particles.mrcs J1/imported/017377659667260096648_Titan_Andrey_S319_G13_V1-1_2nd_143-15_000_ali_DW.mrc   929.000000   933.000000   151.863456    37.933656    -15.21977     -1.65762     -0.83162 12012.899414 11787.161133     3.152465     0.000000     0.000000            1            2            1        11322     0.779987 2.365334e+05     0.059117          455 
000001@J287/extract/017378721311971312067_Titan_Andrey_S319_G13_V1-1_3nd_329-17_000_ali_DW_particles.mrcs J1/imported/017378721311971312067_Titan_Andrey_S319_G13_V1-1_3nd_329-17_000_ali_DW.mrc   156.000000  1797.000000     6.016034    58.123898    -81.46488     0.820384     3.298384 13470.291016 13236.635742    -17.18117     0.000000     0.000000            1            1            1        11323     0.738094 2.391882e+05     0.227054           25 
000004@J287/extract/017378721311971312067_Titan_Andrey_S319_G13_V1-1_3nd_329-17_000_ali_DW_particles.mrcs J1/imported/017378721311971312067_Titan_Andrey_S319_G13_V1-1_3nd_329-17_000_ali_DW.mrc  1538.000000   724.000000    -80.10791   113.465250   178.067800     -2.48362     1.646384 13373.021484 13139.366211    -17.18117     0.000000     0.000000            1            2            1        11323     0.734410 2.389803e+05     0.241226           39 
000006@J287/extract/017378721311971312067_Titan_Andrey_S319_G13_V1-1_3nd_329-17_000_ali_DW_particles.mrcs J1/imported/017378721311971312067_Titan_Andrey_S319_G13_V1-1_3nd_329-17_000_ali_DW.mrc  3975.000000  2450.000000    -73.24693    43.673106   -120.35675     -5.78762     1.646384 13106.519531 12872.864258    -17.18117     0.000000     0.000000            1            1            1        11323     0.813760 2.419710e+05     0.146115           12 
000012@J287/extract/017378721311971312067_Titan_Andrey_S319_G13_V1-1_3nd_329-17_000_ali_DW_particles.mrcs J1/imported/017378721311971312067_Titan_Andrey_S319_G13_V1-1_3nd_329-17_000_ali_DW.mrc   422.000000  2355.000000    91.499197    69.245522   -127.44870     -0.00562     1.646384 13537.389648 13303.734375    -17.18117     0.000000     0.000000            1            2            1        11323     0.810266 2.422966e+05     0.317218           14 
000015@J287/extract/017378721311971312067_Titan_Andrey_S319_G13_V1-1_3nd_329-17_000_ali_DW_particles.mrcs J1/imported/017378721311971312067_Titan_Andrey_S319_G13_V1-1_3nd_329-17_000_ali_DW.mrc  2533.000000  1415.000000   -165.64679   124.786150    36.298108     0.820384     -0.00562 13303.642578 13069.987305    -17.18117     0.000000     0.000000            1            1            1        11323     0.823968 2.424380e+05     0.250625           20 
000020@J287/extract/017378721311971312067_Titan_Andrey_S319_G13_V1-1_3nd_329-17_000_ali_DW_particles.mrcs J1/imported/017378721311971312067_Titan_Andrey_S319_G13_V1-1_3nd_329-17_000_ali_DW.mrc  3459.000000  1103.000000   -164.02961    75.858811    -29.30911     0.820384     -0.00562 13221.774414 12988.119141    -17.18117     0.000000     0.000000            1            2            1        11323     0.817841 2.420500e+05     0.276842            9 
000021@J287/extract/017378721311971312067_Titan_Andrey_S319_G13_V1-1_3nd_329-17_000_ali_DW_particles.mrcs J1/imported/017378721311971312067_Titan_Andrey_S319_G13_V1-1_3nd_329-17_000_ali_DW.mrc  5558.000000  3377.000000    83.066056    69.381299    -56.20794     -3.30962     -0.00562 13267.781250 13034.125977    -17.18117     0.000000     0.000000            1            1            1        11323     0.849174 2.422278e+05     0.584060            7 
000027@J287/extract/017378721311971312067_Titan_Andrey_S319_G13_V1-1_3nd_329-17_000_ali_DW_particles.mrcs J1/imported/017378721311971312067_Titan_Andrey_S319_G13_V1-1_3nd_329-17_000_ali_DW.mrc   662.000000  3731.000000    10.223787    67.594560    98.600212     0.820384     -2.48362 13428.042969 13194.387695    -17.18117     0.000000     0.000000            1            2            1        11323     0.831161 2.416021e+05     0.458879           15 
000002@J287/extract/017380306008966458651_Titan_Andrey_S319_G13_V1-1_2nd_152-4_002_ali_DW_particles.mrcs J1/imported/017380306008966458651_Titan_Andrey_S319_G13_V1-1_2nd_152-4_002_ali_DW.mrc  3770.000000  3043.000000    -58.48795    80.875588   -102.99486     -0.83162     -0.00562 13151.704102 12129.975586    -29.03436     0.000000     0.000000            1            2            1        11324     0.801169 2.395034e+05     0.087678           42 
000008@J287/extract/017380306008966458651_Titan_Andrey_S319_G13_V1-1_2nd_152-4_002_ali_DW_particles.mrcs J1/imported/017380306008966458651_Titan_Andrey_S319_G13_V1-1_2nd_152-4_002_ali_DW.mrc   735.000000   453.000000    90.957179   163.890792    -44.48305     4.950384     6.602384 13303.815430 12282.086914    -29.03436     0.000000     0.000000            1            1            1        11324     0.794940 2.397986e+05     0.264954           73 
000010@J287/extract/017380306008966458651_Titan_Andrey_S319_G13_V1-1_2nd_152-4_002_ali_DW_particles.mrcs J1/imported/017380306008966458651_Titan_Andrey_S319_G13_V1-1_2nd_152-4_002_ali_DW.mrc  4541.000000  2841.000000   -161.32714    99.926309    -68.72447     -0.83162     1.646384 13205.304688 12183.576172    -29.03436     0.000000     0.000000            1            2            1        11324     0.783319 2.396451e+05     0.103125           41 
000015@J287/extract/017380306008966458651_Titan_Andrey_S319_G13_V1-1_2nd_152-4_002_ali_DW_particles.mrcs J1/imported/017380306008966458651_Titan_Andrey_S319_G13_V1-1_2nd_152-4_002_ali_DW.mrc  4078.000000   563.000000     0.196600    41.222285    -68.45567     5.776384     -7.43962 13264.747070 12243.018555    -29.03436     0.000000     0.000000            1            1            1        11324     0.805480 2.395018e+05     0.177762            8 
000019@J287/extract/017380306008966458651_Titan_Andrey_S319_G13_V1-1_2nd_152-4_002_ali_DW_particles.mrcs J1/imported/017380306008966458651_Titan_Andrey_S319_G13_V1-1_2nd_152-4_002_ali_DW.mrc   684.000000   934.000000    73.719691    99.868776   148.083399     1.646384     3.298384 13231.717773 12209.989258    -29.03436     0.000000     0.000000            1            2            1        11324     0.803059 2.393694e+05     0.084965           77 
000022@J287/extract/017380306008966458651_Titan_Andrey_S319_G13_V1-1_2nd_152-4_002_ali_DW_particles.mrcs J1/imported/017380306008966458651_Titan_Andrey_S319_G13_V1-1_2nd_152-4_002_ali_DW.mrc  5322.000000  1013.000000   153.765683    95.156514     5.111909     4.124384     -5.78762 13307.548828 12285.820312    -29.03436     0.000000     0.000000            1            1            1        11324     0.800284 2.395635e+05     0.083110           48 
000026@J287/extract/017380306008966458651_Titan_Andrey_S319_G13_V1-1_2nd_152-4_002_ali_DW_particles.mrcs J1/imported/017380306008966458651_Titan_Andrey_S319_G13_V1-1_2nd_152-4_002_ali_DW.mrc   832.000000  3924.000000   129.324503    39.717769     7.683072     -5.78762     6.602384 13291.174805 12269.446289    -29.03436     0.000000     0.000000            1            2            1        11324     0.818830 2.390752e+05     0.063770           74 
000029@J287/extract/017380306008966458651_Titan_Andrey_S319_G13_V1-1_2nd_152-4_002_ali_DW_particles.mrcs J1/imported/017380306008966458651_Titan_Andrey_S319_G13_V1-1_2nd_152-4_002_ali_DW.mrc  2463.000000  2920.000000   -161.19343    73.405855    -14.35746     -3.30962     -0.00562 13123.287109 12101.558594    -29.03436     0.000000     0.000000            1            1            1        11324     0.796618 2.394254e+05     0.056025          157 
000033@J287/extract/017380306008966458651_Titan_Andrey_S319_G13_V1-1_2nd_152-4_002_ali_DW_particles.mrcs J1/imported/017380306008966458651_Titan_Andrey_S319_G13_V1-1_2nd_152-4_002_ali_DW.mrc  5367.000000  1891.000000   -178.14390    65.757413     -8.45387     3.298384     -4.96162 13259.510742 12237.782227    -29.03436     0.000000     0.000000            1            2            1        11324     0.806913 2.395320e+05     0.052876          102 
000034@J287/extract/017380306008966458651_Titan_Andrey_S319_G13_V1-1_2nd_152-4_002_ali_DW_particles.mrcs J1/imported/017380306008966458651_Titan_Andrey_S319_G13_V1-1_2nd_152-4_002_ali_DW.mrc   286.000000  1731.000000   -117.46084   134.559996    -63.96296     2.472384     0.820384 13160.080078 12138.351562    -29.03436     0.000000     0.000000            1            1            1        11324     0.802695 2.393238e+05     0.121701           22 
000037@J287/extract/017380306008966458651_Titan_Andrey_S319_G13_V1-1_2nd_152-4_002_ali_DW_particles.mrcs J1/imported/017380306008966458651_Titan_Andrey_S319_G13_V1-1_2nd_152-4_002_ali_DW.mrc  5258.000000  3385.000000   111.775212    41.522345    -93.39238     -1.65762     -0.83162 13339.423828 12317.695312    -29.03436     0.000000     0.000000            1            2            1        11324     0.818962 2.389727e+05     0.136715          218 
000001@J287/extract/017382552076440809506_Titan_Andrey_S319_G13_V1-1_112-28_007_ali_DW_particles.mrcs J1/imported/017382552076440809506_Titan_Andrey_S319_G13_V1-1_112-28_007_ali_DW.mrc  3010.000000  3009.000000    12.995462    62.273141    -28.84219     1.646384     0.820384 10868.493164 10550.543945    27.235479     0.000000     0.000000            1            2            1        11325     0.827409 2.402342e+05     0.148423           45 
000010@J287/extract/017382552076440809506_Titan_Andrey_S319_G13_V1-1_112-28_007_ali_DW_particles.mrcs J1/imported/017382552076440809506_Titan_Andrey_S319_G13_V1-1_112-28_007_ali_DW.mrc  4902.000000  3689.000000    63.959425   106.134888   121.793708     0.820384     -1.65762 10989.526367 10671.577148    27.235479     0.000000     0.000000            1            1            1        11325     0.816253 2.405457e+05     0.210634           20 
000012@J287/extract/017382552076440809506_Titan_Andrey_S319_G13_V1-1_112-28_007_ali_DW_particles.mrcs J1/imported/017382552076440809506_Titan_Andrey_S319_G13_V1-1_112-28_007_ali_DW.mrc  4811.000000  1035.000000   -166.97239   109.838304   -154.89482    10.732384     -0.83162 10960.245117 10642.295898    27.235479     0.000000     0.000000            1            2            1        11325     0.820409 2.406453e+05     0.208387            4 
000014@J287/extract/017382552076440809506_Titan_Andrey_S319_G13_V1-1_112-28_007_ali_DW_particles.mrcs J1/imported/017382552076440809506_Titan_Andrey_S319_G13_V1-1_112-28_007_ali_DW.mrc  4968.000000  2799.000000   130.015931    24.459157   107.632698     0.820384     -0.00562 10912.320312 10594.371094    27.235479     0.000000     0.000000            1            1            1        11325     0.819481 2.405787e+05     0.318629           10 
000016@J287/extract/017382552076440809506_Titan_Andrey_S319_G13_V1-1_112-28_007_ali_DW_particles.mrcs J1/imported/017382552076440809506_Titan_Andrey_S319_G13_V1-1_112-28_007_ali_DW.mrc  4550.000000  3094.000000    -38.77585    37.905657    -60.03957     6.602384     -2.48362 10914.532227 10596.583008    27.235479     0.000000     0.000000            1            2            1        11325     0.813788 2.404605e+05     0.157624           15 
000024@J287/extract/017382552076440809506_Titan_Andrey_S319_G13_V1-1_112-28_007_ali_DW_particles.mrcs J1/imported/017382552076440809506_Titan_Andrey_S319_G13_V1-1_112-28_007_ali_DW.mrc   230.000000  3422.000000    35.831102   114.077410   166.513728     0.820384     0.820384 10953.465820 10635.516602    27.235479     0.000000     0.000000            1            1            1        11325     0.823922 2.409128e+05     0.242959            4 
000028@J287/extract/017382552076440809506_Titan_Andrey_S319_G13_V1-1_112-28_007_ali_DW_particles.mrcs J1/imported/017382552076440809506_Titan_Andrey_S319_G13_V1-1_112-28_007_ali_DW.mrc  1885.000000   922.000000    -27.17620    44.242160    -44.69611     -1.65762     -0.00562 10890.218750 10572.269531    27.235479     0.000000     0.000000            1            2            1        11325     0.838052 2.406213e+05     0.206774           75 
000030@J287/extract/017382552076440809506_Titan_Andrey_S319_G13_V1-1_112-28_007_ali_DW_particles.mrcs J1/imported/017382552076440809506_Titan_Andrey_S319_G13_V1-1_112-28_007_ali_DW.mrc   211.000000   956.000000   -166.28856   140.354440    -48.13951     1.646384     -0.00562 10926.158203 10608.208984    27.235479     0.000000     0.000000            1            1            1        11325     0.821167 2.406687e+05     0.406276           10 
000031@J287/extract/017382552076440809506_Titan_Andrey_S319_G13_V1-1_112-28_007_ali_DW_particles.mrcs J1/imported/017382552076440809506_Titan_Andrey_S319_G13_V1-1_112-28_007_ali_DW.mrc  1717.000000  3172.000000   -162.86514   124.797759    11.869680     -1.65762     -0.00562 10889.165039 10571.215820    27.235479     0.000000     0.000000            1            2            1        11325     0.822104 2.404463e+05     0.088839           10 
000033@J287/extract/017382552076440809506_Titan_Andrey_S319_G13_V1-1_112-28_007_ali_DW_particles.mrcs J1/imported/017382552076440809506_Titan_Andrey_S319_G13_V1-1_112-28_007_ali_DW.mrc  3249.000000   278.000000    -21.08498   142.114480   -164.61624     0.820384     -5.78762 10979.988281 10662.039062    27.235479     0.000000     0.000000            1            1            1        11325     0.821493 2.404678e+05     0.157511           57 
000035@J287/extract/017382552076440809506_Titan_Andrey_S319_G13_V1-1_112-28_007_ali_DW_particles.mrcs J1/imported/017382552076440809506_Titan_Andrey_S319_G13_V1-1_112-28_007_ali_DW.mrc  2142.000000   939.000000   -133.84042   135.924581    -13.14259     0.820384     -0.00562 10887.974609 10570.025391    27.235479     0.000000     0.000000            1            2            1        11325     0.827413 2.403737e+05     0.306678           21 
000036@J287/extract/017382552076440809506_Titan_Andrey_S319_G13_V1-1_112-28_007_ali_DW_particles.mrcs J1/imported/017382552076440809506_Titan_Andrey_S319_G13_V1-1_112-28_007_ali_DW.mrc  2569.000000  1931.000000    -46.82489    51.936345    -18.68938     2.472384     -1.65762 10832.623047 10514.673828    27.235479     0.000000     0.000000            1            1            1        11325     0.809585 2.404693e+05     0.349172           22 
000041@J287/extract/017382552076440809506_Titan_Andrey_S319_G13_V1-1_112-28_007_ali_DW_particles.mrcs J1/imported/017382552076440809506_Titan_Andrey_S319_G13_V1-1_112-28_007_ali_DW.mrc   386.000000  2260.000000    91.039197   122.800131   -166.71236     -0.00562     -3.30962 10848.626953 10530.677734    27.235479     0.000000     0.000000            1            2            1        11325     0.830955 2.406300e+05     0.261415           16 
000044@J287/extract/017382552076440809506_Titan_Andrey_S319_G13_V1-1_112-28_007_ali_DW_particles.mrcs J1/imported/017382552076440809506_Titan_Andrey_S319_G13_V1-1_112-28_007_ali_DW.mrc  2485.000000  1627.000000    -60.84964    54.747890   129.309342     -0.00562     -0.83162 10841.503906 10523.554688    27.235479     0.000000     0.000000            1            1            1        11325     0.811287 2.404998e+05     0.133638           45 
000046@J287/extract/017382552076440809506_Titan_Andrey_S319_G13_V1-1_112-28_007_ali_DW_particles.mrcs J1/imported/017382552076440809506_Titan_Andrey_S319_G13_V1-1_112-28_007_ali_DW.mrc  5213.000000  1724.000000   123.210448   118.139923   121.828188     -1.65762    10.732384 10914.776367 10596.827148    27.235479     0.000000     0.000000            1            2            1        11325     0.816141 2.402758e+05     0.167122           11 
000047@J287/extract/017382552076440809506_Titan_Andrey_S319_G13_V1-1_112-28_007_ali_DW_particles.mrcs J1/imported/017382552076440809506_Titan_Andrey_S319_G13_V1-1_112-28_007_ali_DW.mrc  1703.000000   579.000000   -141.27496    60.636762    34.041764     -0.00562     -0.00562 10927.556641 10609.607422    27.235479     0.000000     0.000000            1            1            1        11325     0.824232 2.404554e+05     0.204650           27 
000051@J287/extract/017382552076440809506_Titan_Andrey_S319_G13_V1-1_112-28_007_ali_DW_particles.mrcs J1/imported/017382552076440809506_Titan_Andrey_S319_G13_V1-1_112-28_007_ali_DW.mrc  3323.000000  1551.000000   166.103659   132.513331    -98.11190     -0.83162     0.820384 10860.636719 10542.687500    27.235479     0.000000     0.000000            1            2            1        11325     0.832226 2.401305e+05     0.207470           51 
000053@J287/extract/017382552076440809506_Titan_Andrey_S319_G13_V1-1_112-28_007_ali_DW_particles.mrcs J1/imported/017382552076440809506_Titan_Andrey_S319_G13_V1-1_112-28_007_ali_DW.mrc  2037.000000  2637.000000   -148.47243    72.245680    -93.30466     -0.00562     -2.48362 10844.988281 10527.039062    27.235479     0.000000     0.000000            1            1            1        11325     0.831602 2.404142e+05     0.228835           35 
000054@J287/extract/017382552076440809506_Titan_Andrey_S319_G13_V1-1_112-28_007_ali_DW_particles.mrcs J1/imported/017382552076440809506_Titan_Andrey_S319_G13_V1-1_112-28_007_ali_DW.mrc  2956.000000  3220.000000    52.895224    27.112189   105.692206     -1.65762     1.646384 10884.141602 10566.192383    27.235479     0.000000     0.000000            1            2            1        11325     0.824380 2.404859e+05     0.100750           16 
000060@J287/extract/017382552076440809506_Titan_Andrey_S319_G13_V1-1_112-28_007_ali_DW_particles.mrcs J1/imported/017382552076440809506_Titan_Andrey_S319_G13_V1-1_112-28_007_ali_DW.mrc  5205.000000  3123.000000    -19.39385   115.491950    73.709279     -0.83162     -0.00562 10949.060547 10631.111328    27.235479     0.000000     0.000000            1            1            1        11325     0.825004 2.405770e+05     0.371362           22 
000061@J287/extract/017382552076440809506_Titan_Andrey_S319_G13_V1-1_112-28_007_ali_DW_particles.mrcs J1/imported/017382552076440809506_Titan_Andrey_S319_G13_V1-1_112-28_007_ali_DW.mrc  4043.000000   518.000000    60.898552    89.268907    61.738312     -0.83162    -11.56962 10986.839844 10668.890625    27.235479     0.000000     0.000000            1            2            1        11325     0.826630 2.404392e+05     0.198490           55 
000063@J287/extract/017382552076440809506_Titan_Andrey_S319_G13_V1-1_112-28_007_ali_DW_particles.mrcs J1/imported/017382552076440809506_Titan_Andrey_S319_G13_V1-1_112-28_007_ali_DW.mrc  4488.000000  2653.000000   127.265562   108.924906   -170.77243     -1.65762     -0.00562 10884.757812 10566.808594    27.235479     0.000000     0.000000            1            1            1        11325     0.820757 2.404469e+05     0.370798           40 
000067@J287/extract/017382552076440809506_Titan_Andrey_S319_G13_V1-1_112-28_007_ali_DW_particles.mrcs J1/imported/017382552076440809506_Titan_Andrey_S319_G13_V1-1_112-28_007_ali_DW.mrc  3298.000000   633.000000   138.643439   160.232222   107.839727     -0.83162     -2.48362 10940.229492 10622.280273    27.235479     0.000000     0.000000            1            2            1        11325     0.827512 2.404326e+05     0.304123           23 
000070@J287/extract/017382552076440809506_Titan_Andrey_S319_G13_V1-1_112-28_007_ali_DW_particles.mrcs J1/imported/017382552076440809506_Titan_Andrey_S319_G13_V1-1_112-28_007_ali_DW.mrc  4021.000000  1467.000000    25.916653   112.863030    -24.89106     -0.00562     -2.48362 10887.217773 10569.268555    27.235479     0.000000     0.000000            1            1            1        11325     0.821676 2.403972e+05     0.058194           34 
000073@J287/extract/017382552076440809506_Titan_Andrey_S319_G13_V1-1_112-28_007_ali_DW_particles.mrcs J1/imported/017382552076440809506_Titan_Andrey_S319_G13_V1-1_112-28_007_ali_DW.mrc  4317.000000   802.000000    -80.89464    16.240805    -73.60804     4.124384     -0.00562 10964.303711 10646.354492    27.235479     0.000000     0.000000            1            2            1        11325     0.824370 2.403640e+05     0.199045           37 
000002@J287/extract/017384242800063390499_Titan_Andrey_S319_G13_V1-1_3nd_249-16_006_ali_DW_particles.mrcs J1/imported/017384242800063390499_Titan_Andrey_S319_G13_V1-1_3nd_249-16_006_ali_DW.mrc   508.000000  1416.000000    -19.32933   105.345323   158.106879     -0.83162     -0.83162 10928.211914 10153.508789   235.533157     0.000000     0.000000            1            2            1        11326     0.818023 2.400546e+05     0.129870           44 
000005@J287/extract/017384242800063390499_Titan_Andrey_S319_G13_V1-1_3nd_249-16_006_ali_DW_particles.mrcs J1/imported/017384242800063390499_Titan_Andrey_S319_G13_V1-1_3nd_249-16_006_ali_DW.mrc  4972.000000  3157.000000    -54.54942   101.332049   146.411878     -2.48362     0.820384 11096.427734 10321.724609   235.533157     0.000000     0.000000            1            1            1        11326     0.801287 2.396070e+05     0.089003           83 
000012@J287/extract/017384242800063390499_Titan_Andrey_S319_G13_V1-1_3nd_249-16_006_ali_DW_particles.mrcs J1/imported/017384242800063390499_Titan_Andrey_S319_G13_V1-1_3nd_249-16_006_ali_DW.mrc  3249.000000  3389.000000     -8.50031    45.918190    26.973370     -2.48362     3.298384 10967.614258 10192.911133   235.533157     0.000000     0.000000            1            2            1        11326     0.819828 2.397373e+05     0.110058           68 
000016@J287/extract/017384242800063390499_Titan_Andrey_S319_G13_V1-1_3nd_249-16_006_ali_DW_particles.mrcs J1/imported/017384242800063390499_Titan_Andrey_S319_G13_V1-1_3nd_249-16_006_ali_DW.mrc  4016.000000  1186.000000    -31.78624    77.529584   167.299115     -0.00562     -1.65762 11014.110352 10239.407227   235.533157     0.000000     0.000000            1            1            1        11326     0.812079 2.396430e+05     0.105245           90 
000019@J287/extract/017384242800063390499_Titan_Andrey_S319_G13_V1-1_3nd_249-16_006_ali_DW_particles.mrcs J1/imported/017384242800063390499_Titan_Andrey_S319_G13_V1-1_3nd_249-16_006_ali_DW.mrc  3599.000000  3667.000000    -13.61138    88.507120    26.955204     -4.96162     -1.65762 10991.375977 10216.672852   235.533157     0.000000     0.000000            1            2            1        11326     0.821054 2.398398e+05     0.050185           22 
000030@J287/extract/017384242800063390499_Titan_Andrey_S319_G13_V1-1_3nd_249-16_006_ali_DW_particles.mrcs J1/imported/017384242800063390499_Titan_Andrey_S319_G13_V1-1_3nd_249-16_006_ali_DW.mrc  4190.000000  1809.000000    66.379170    46.971485     -1.65460     2.472384     -2.48362 10997.187500 10222.484375   235.533157     0.000000     0.000000            1            1            1        11326     0.840221 2.422027e+05     0.393659           25 
000039@J287/extract/017384242800063390499_Titan_Andrey_S319_G13_V1-1_3nd_249-16_006_ali_DW_particles.mrcs J1/imported/017384242800063390499_Titan_Andrey_S319_G13_V1-1_3nd_249-16_006_ali_DW.mrc  2527.000000  2371.000000   -124.63146   136.039291   -165.15690     2.472384     -0.83162 10887.480469 10112.777344   235.533157     0.000000     0.000000            1            2            1        11326     0.813005 2.397840e+05     0.161221           71 
000040@J287/extract/017384242800063390499_Titan_Andrey_S319_G13_V1-1_3nd_249-16_006_ali_DW_particles.mrcs J1/imported/017384242800063390499_Titan_Andrey_S319_G13_V1-1_3nd_249-16_006_ali_DW.mrc  3182.000000  2510.000000    -77.07469   101.000577   168.766626     -3.30962     -4.13562 10924.964844 10150.261719   235.533157     0.000000     0.000000            1            1            1        11326     0.821794 2.396426e+05     0.094454          120 
000041@J287/extract/017384242800063390499_Titan_Andrey_S319_G13_V1-1_3nd_249-16_006_ali_DW_particles.mrcs J1/imported/017384242800063390499_Titan_Andrey_S319_G13_V1-1_3nd_249-16_006_ali_DW.mrc  1749.000000   493.000000    -96.52961    86.296235   -144.35623     -0.00562     -1.65762 10991.361328 10216.658203   235.533157     0.000000     0.000000            1            2            1        11326     0.832324 2.398160e+05     0.142348           37 
000047@J287/extract/017384242800063390499_Titan_Andrey_S319_G13_V1-1_3nd_249-16_006_ali_DW_particles.mrcs J1/imported/017384242800063390499_Titan_Andrey_S319_G13_V1-1_3nd_249-16_006_ali_DW.mrc  2805.000000   742.000000     -0.16851    33.525056    34.654753     -2.48362     -6.61362 10976.655273 10201.952148   235.533157     0.000000     0.000000            1            1            1        11326     0.818084 2.396630e+05     0.158536           22 
000004@J287/extract/017384315572056911437_Titan_Andrey_S319_G13_V1-1_3nd_320-11_006_ali_DW_particles.mrcs J1/imported/017384315572056911437_Titan_Andrey_S319_G13_V1-1_3nd_320-11_006_ali_DW.mrc  2964.000000  3927.000000    -10.04792    39.651704    -76.21874     -0.83162     0.820384 16625.650391 16060.239258   229.536392     0.000000     0.000000            1            1            1        11327     0.781859 2.381461e+05     0.080243          263 
000009@J287/extract/017384315572056911437_Titan_Andrey_S319_G13_V1-1_3nd_320-11_006_ali_DW_particles.mrcs J1/imported/017384315572056911437_Titan_Andrey_S319_G13_V1-1_3nd_320-11_006_ali_DW.mrc  2615.000000  1752.000000   153.514329    63.233804   -172.96408     -0.83162     -2.48362 16499.466797 15934.054688   229.536392     0.000000     0.000000            1            2            1        11327     0.798078 2.377783e+05     0.185945           15 
000010@J287/extract/017384315572056911437_Titan_Andrey_S319_G13_V1-1_3nd_320-11_006_ali_DW_particles.mrcs J1/imported/017384315572056911437_Titan_Andrey_S319_G13_V1-1_3nd_320-11_006_ali_DW.mrc   881.000000  2552.000000   -146.09271   135.798448    -91.66979     -0.83162     -0.83162 16582.316406 16016.905273   229.536392     0.000000     0.000000            1            1            1        11327     0.786527 2.375971e+05     0.212805           20 
000017@J287/extract/017384315572056911437_Titan_Andrey_S319_G13_V1-1_3nd_320-11_006_ali_DW_particles.mrcs J1/imported/017384315572056911437_Titan_Andrey_S319_G13_V1-1_3nd_320-11_006_ali_DW.mrc  3451.000000  2013.000000   -109.68818   116.957398   -142.53637     -0.00562     -0.00562 16482.867188 15917.455078   229.536392     0.000000     0.000000            1            2            1        11327     0.766857 2.383954e+05     0.077683           26 
000019@J287/extract/017384315572056911437_Titan_Andrey_S319_G13_V1-1_3nd_320-11_006_ali_DW_particles.mrcs J1/imported/017384315572056911437_Titan_Andrey_S319_G13_V1-1_3nd_320-11_006_ali_DW.mrc  4329.000000  1267.000000    87.748647    28.093439   117.275927     -0.83162     4.124384 16558.429688 15993.019531   229.536392     0.000000     0.000000            1            1            1        11327     0.803270 2.376626e+05     0.079588           39 
000023@J287/extract/017384315572056911437_Titan_Andrey_S319_G13_V1-1_3nd_320-11_006_ali_DW_particles.mrcs J1/imported/017384315572056911437_Titan_Andrey_S319_G13_V1-1_3nd_320-11_006_ali_DW.mrc  2978.000000   694.000000   144.233233   122.057337   177.844813     -0.83162     -0.00562 16634.423828 16069.012695   229.536392     0.000000     0.000000            1            2            1        11327     0.807607 2.373966e+05     0.189735           12 
000024@J287/extract/017384315572056911437_Titan_Andrey_S319_G13_V1-1_3nd_320-11_006_ali_DW_particles.mrcs J1/imported/017384315572056911437_Titan_Andrey_S319_G13_V1-1_3nd_320-11_006_ali_DW.mrc  2507.000000   574.000000    98.995080    97.051842   127.485331     -0.00562     -0.00562 16678.015625 16112.603516   229.536392     0.000000     0.000000            1            1            1        11327     0.790879 2.378967e+05     0.067628           62 
000025@J287/extract/017384315572056911437_Titan_Andrey_S319_G13_V1-1_3nd_320-11_006_ali_DW_particles.mrcs J1/imported/017384315572056911437_Titan_Andrey_S319_G13_V1-1_3nd_320-11_006_ali_DW.mrc  2015.000000  1252.000000   -173.53109   165.893404   -108.20413     -0.00562     2.472384 16577.550781 16012.139648   229.536392     0.000000     0.000000            1            2            1        11327     0.791703 2.376227e+05     0.121197           32 
000027@J287/extract/017384315572056911437_Titan_Andrey_S319_G13_V1-1_3nd_320-11_006_ali_DW_particles.mrcs J1/imported/017384315572056911437_Titan_Andrey_S319_G13_V1-1_3nd_320-11_006_ali_DW.mrc   729.000000  3859.000000   128.580765   102.684137     1.689625     -1.65762     1.646384 16810.476562 16245.064453   229.536392     0.000000     0.000000            1            1            1        11327     0.794870 2.373483e+05     0.062896          107 
000028@J287/extract/017384315572056911437_Titan_Andrey_S319_G13_V1-1_3nd_320-11_006_ali_DW_particles.mrcs J1/imported/017384315572056911437_Titan_Andrey_S319_G13_V1-1_3nd_320-11_006_ali_DW.mrc  4935.000000  3561.000000     1.859893   125.153496    -81.54425     1.646384     -1.65762 16710.621094 16145.209961   229.536392     0.000000     0.000000            1            2            1        11327     0.800136 2.377520e+05     0.148390           74 
000030@J287/extract/017384315572056911437_Titan_Andrey_S319_G13_V1-1_3nd_320-11_006_ali_DW_particles.mrcs J1/imported/017384315572056911437_Titan_Andrey_S319_G13_V1-1_3nd_320-11_006_ali_DW.mrc  2750.000000  1119.000000   158.085777   111.172506   123.199677     3.298384     -2.48362 16572.458984 16007.047852   229.536392     0.000000     0.000000            1            1            1        11327     0.811786 2.373526e+05     0.275950          107 
000033@J287/extract/017384315572056911437_Titan_Andrey_S319_G13_V1-1_3nd_320-11_006_ali_DW_particles.mrcs J1/imported/017384315572056911437_Titan_Andrey_S319_G13_V1-1_3nd_320-11_006_ali_DW.mrc   247.000000  3380.000000   104.867099   111.804324   159.405663     -0.00562     -1.65762 16779.560547 16214.148438   229.536392     0.000000     0.000000            1            2            1        11327     0.789986 2.375354e+05     0.150507           42 
000035@J287/extract/017384315572056911437_Titan_Andrey_S319_G13_V1-1_3nd_320-11_006_ali_DW_particles.mrcs J1/imported/017384315572056911437_Titan_Andrey_S319_G13_V1-1_3nd_320-11_006_ali_DW.mrc  1291.000000   841.000000   -173.97349   116.358554    25.219980     -0.00562     1.646384 16680.593750 16115.182617   229.536392     0.000000     0.000000            1            1            1        11327     0.809817 2.371725e+05     0.153343           27 
000040@J287/extract/017384315572056911437_Titan_Andrey_S319_G13_V1-1_3nd_320-11_006_ali_DW_particles.mrcs J1/imported/017384315572056911437_Titan_Andrey_S319_G13_V1-1_3nd_320-11_006_ali_DW.mrc  1302.000000  3201.000000    -89.71298    99.585036   -142.50031     1.646384     4.950384 16618.628906 16053.217773   229.536392     0.000000     0.000000            1            2            1        11327     0.803200 2.379875e+05     0.084555           82 
000046@J287/extract/017384315572056911437_Titan_Andrey_S319_G13_V1-1_3nd_320-11_006_ali_DW_particles.mrcs J1/imported/017384315572056911437_Titan_Andrey_S319_G13_V1-1_3nd_320-11_006_ali_DW.mrc  4240.000000  2234.000000    -30.11576    52.108572   -127.17333     -0.00562     1.646384 16516.755859 15951.343750   229.536392     0.000000     0.000000            1            1            1        11327     0.793012 2.380439e+05     0.097157           67 
000047@J287/extract/017384315572056911437_Titan_Andrey_S319_G13_V1-1_3nd_320-11_006_ali_DW_particles.mrcs J1/imported/017384315572056911437_Titan_Andrey_S319_G13_V1-1_3nd_320-11_006_ali_DW.mrc  1333.000000  2650.000000   -120.85125   114.139786    75.072717     -0.00562     -0.83162 16553.968750 15988.557617   229.536392     0.000000     0.000000            1            2            1        11327     0.779601 2.377273e+05     0.045061          112 
000049@J287/extract/017384315572056911437_Titan_Andrey_S319_G13_V1-1_3nd_320-11_006_ali_DW_particles.mrcs J1/imported/017384315572056911437_Titan_Andrey_S319_G13_V1-1_3nd_320-11_006_ali_DW.mrc  3050.000000  2419.000000    -10.89506   115.529609   -156.77086     -0.83162     -0.83162 16478.599609 15913.189453   229.536392     0.000000     0.000000            1            1            1        11327     0.817214 2.378222e+05     0.063040           82 
000051@J287/extract/017384315572056911437_Titan_Andrey_S319_G13_V1-1_3nd_320-11_006_ali_DW_particles.mrcs J1/imported/017384315572056911437_Titan_Andrey_S319_G13_V1-1_3nd_320-11_006_ali_DW.mrc  3031.000000  1093.000000    44.149119    13.845392    89.964726     -3.30962     -0.00562 16567.851562 16002.439453   229.536392     0.000000     0.000000            1            2            1        11327     0.814440 2.374881e+05     0.373554           26 
000007@J287/extract/017386193098622669513_Titan_Andrey_S319_G13_V1-1_106-3_000_ali_DW_particles.mrcs J1/imported/017386193098622669513_Titan_Andrey_S319_G13_V1-1_106-3_000_ali_DW.mrc  2088.000000   802.000000   171.992602    84.306254    -13.91842     -0.00562     -0.00562 10974.571289 10838.523438     -4.01530     0.000000     0.000000            1            1            1        11328     0.801393 2.394745e+05     0.076894           42 
000011@J287/extract/017386193098622669513_Titan_Andrey_S319_G13_V1-1_106-3_000_ali_DW_particles.mrcs J1/imported/017386193098622669513_Titan_Andrey_S319_G13_V1-1_106-3_000_ali_DW.mrc  2378.000000  3938.000000    -48.91408   101.404194    -76.65697     2.472384     0.820384 11092.689453 10956.641602     -4.01530     0.000000     0.000000            1            2            1        11328     0.812699 2.392820e+05     0.286369           23 
000016@J287/extract/017386193098622669513_Titan_Andrey_S319_G13_V1-1_106-3_000_ali_DW_particles.mrcs J1/imported/017386193098622669513_Titan_Andrey_S319_G13_V1-1_106-3_000_ali_DW.mrc  4420.000000  3401.000000   154.058635    41.032138   -144.68625     -7.43962     0.820384 11234.758789 11098.710938     -4.01530     0.000000     0.000000            1            1            1        11328     0.804160 2.395397e+05     0.237634           30 
000025@J287/extract/017386193098622669513_Titan_Andrey_S319_G13_V1-1_106-3_000_ali_DW_particles.mrcs J1/imported/017386193098622669513_Titan_Andrey_S319_G13_V1-1_106-3_000_ali_DW.mrc  3757.000000  1024.000000    -94.70639    62.625827    11.152037     2.472384     -0.83162 11082.110352 10946.062500     -4.01530     0.000000     0.000000            1            2            1        11328     0.811719 2.390917e+05     0.282000           31 
000037@J287/extract/017386193098622669513_Titan_Andrey_S319_G13_V1-1_106-3_000_ali_DW_particles.mrcs J1/imported/017386193098622669513_Titan_Andrey_S319_G13_V1-1_106-3_000_ali_DW.mrc  5189.000000  1209.000000    -61.22371    75.953038   178.218062     -0.83162     4.950384 11249.708008 11113.660156     -4.01530     0.000000     0.000000            1            1            1        11328     0.793792 2.395038e+05     0.117772          129 
000041@J287/extract/017386193098622669513_Titan_Andrey_S319_G13_V1-1_106-3_000_ali_DW_particles.mrcs J1/imported/017386193098622669513_Titan_Andrey_S319_G13_V1-1_106-3_000_ali_DW.mrc  3206.000000  2572.000000   -129.90739    58.004552    -88.00713     -1.65762     -2.48362 11060.138672 10924.090820     -4.01530     0.000000     0.000000            1            2            1        11328     0.813505 2.394343e+05     0.133394          197 
000042@J287/extract/017386193098622669513_Titan_Andrey_S319_G13_V1-1_106-3_000_ali_DW_particles.mrcs J1/imported/017386193098622669513_Titan_Andrey_S319_G13_V1-1_106-3_000_ali_DW.mrc  4361.000000   360.000000     -5.18254    90.919504   117.089119     -0.83162     -0.00562 11204.394531 11068.346680     -4.01530     0.000000     0.000000            1            1            1        11328     0.812777 2.393960e+05     0.270440            7 
000043@J287/extract/017386193098622669513_Titan_Andrey_S319_G13_V1-1_106-3_000_ali_DW_particles.mrcs J1/imported/017386193098622669513_Titan_Andrey_S319_G13_V1-1_106-3_000_ali_DW.mrc  4713.000000  1204.000000   142.385934    80.890682   -144.73013     -2.48362     4.124384 11184.462891 11048.415039     -4.01530     0.000000     0.000000            1            2            1        11328     0.814252 2.392005e+05     0.127049           68 
000044@J287/extract/017386193098622669513_Titan_Andrey_S319_G13_V1-1_106-3_000_ali_DW_particles.mrcs J1/imported/017386193098622669513_Titan_Andrey_S319_G13_V1-1_106-3_000_ali_DW.mrc  2898.000000  2620.000000   -121.67792    73.786353   -144.24677     0.820384     -1.65762 11036.902344 10900.854492     -4.01530     0.000000     0.000000            1            1            1        11328     0.815868 2.394306e+05     0.117424           22 
000045@J287/extract/017386193098622669513_Titan_Andrey_S319_G13_V1-1_106-3_000_ali_DW_particles.mrcs J1/imported/017386193098622669513_Titan_Andrey_S319_G13_V1-1_106-3_000_ali_DW.mrc  3549.000000  3288.000000    92.413386   121.368691     -3.60457     -2.48362     0.820384 11164.293945 11028.246094     -4.01530     0.000000     0.000000            1            2            1        11328     0.805016 2.392682e+05     0.132391           44 
000001@J287/extract/017387354897673195325_Titan_Andrey_S319_G13_V1-1_2nd_134-28_008_ali_DW_particles.mrcs J1/imported/017387354897673195325_Titan_Andrey_S319_G13_V1-1_2nd_134-28_008_ali_DW.mrc   682.000000   317.000000   131.176624    85.818849   -138.98035     -0.00562     -1.65762 10947.388672 10323.642578     -8.43770     0.000000     0.000000            1            2            1        11329     0.818808 2.397442e+05     0.190810           15 
000002@J287/extract/017387354897673195325_Titan_Andrey_S319_G13_V1-1_2nd_134-28_008_ali_DW_particles.mrcs J1/imported/017387354897673195325_Titan_Andrey_S319_G13_V1-1_2nd_134-28_008_ali_DW.mrc  2689.000000  1017.000000    -64.93935    50.144718    42.957133     -0.00562     -0.83162 10796.927734 10173.181641     -8.43770     0.000000     0.000000            1            1            1        11329     0.828715 2.393994e+05     0.290154           45 
000004@J287/extract/017387354897673195325_Titan_Andrey_S319_G13_V1-1_2nd_134-28_008_ali_DW_particles.mrcs J1/imported/017387354897673195325_Titan_Andrey_S319_G13_V1-1_2nd_134-28_008_ali_DW.mrc  3286.000000  1049.000000   -106.20145    75.248388    91.899771     -1.65762     -8.26562 10801.911133 10178.165039     -8.43770     0.000000     0.000000            1            2            1        11329     0.809718 2.400689e+05     0.130046           90 
000005@J287/extract/017387354897673195325_Titan_Andrey_S319_G13_V1-1_2nd_134-28_008_ali_DW_particles.mrcs J1/imported/017387354897673195325_Titan_Andrey_S319_G13_V1-1_2nd_134-28_008_ali_DW.mrc  3078.000000   152.000000    -28.16137    38.003970    -22.30606     3.298384     1.646384 10895.048828 10271.302734     -8.43770     0.000000     0.000000            1            1            1        11329     0.819713 2.398504e+05     0.120310           71 
000018@J287/extract/017387354897673195325_Titan_Andrey_S319_G13_V1-1_2nd_134-28_008_ali_DW_particles.mrcs J1/imported/017387354897673195325_Titan_Andrey_S319_G13_V1-1_2nd_134-28_008_ali_DW.mrc  3306.000000  3816.000000   -132.57936    49.131860    -43.06604     1.646384     -0.83162 10786.183594 10162.437500     -8.43770     0.000000     0.000000            1            2            1        11329     0.818077 2.395078e+05     0.101914           16 
000019@J287/extract/017387354897673195325_Titan_Andrey_S319_G13_V1-1_2nd_134-28_008_ali_DW_particles.mrcs J1/imported/017387354897673195325_Titan_Andrey_S319_G13_V1-1_2nd_134-28_008_ali_DW.mrc  1152.000000  1257.000000    80.734981    98.550215     1.857501     -8.26562     -4.13562 10788.412109 10164.666016     -8.43770     0.000000     0.000000            1            1            1        11329     0.805081 2.400833e+05     0.138022           30 
000021@J287/extract/017387354897673195325_Titan_Andrey_S319_G13_V1-1_2nd_134-28_008_ali_DW_particles.mrcs J1/imported/017387354897673195325_Titan_Andrey_S319_G13_V1-1_2nd_134-28_008_ali_DW.mrc  4218.000000  2082.000000   171.191967    44.094463    -49.46645     -0.00562     0.820384 10770.451172 10146.705078     -8.43770     0.000000     0.000000            1            2            1        11329     0.829694 2.393722e+05     0.268189           22 
000025@J287/extract/017387354897673195325_Titan_Andrey_S319_G13_V1-1_2nd_134-28_008_ali_DW_particles.mrcs J1/imported/017387354897673195325_Titan_Andrey_S319_G13_V1-1_2nd_134-28_008_ali_DW.mrc  2860.000000   873.000000    -88.71480   121.398538   132.979223     -0.00562     2.472384 10812.802734 10189.056641     -8.43770     0.000000     0.000000            1            1            1        11329     0.834861 2.395894e+05     0.366527           24 
000034@J287/extract/017387354897673195325_Titan_Andrey_S319_G13_V1-1_2nd_134-28_008_ali_DW_particles.mrcs J1/imported/017387354897673195325_Titan_Andrey_S319_G13_V1-1_2nd_134-28_008_ali_DW.mrc  1470.000000  1987.000000   -121.30398    52.333850   110.580800     3.298384     -1.65762 10726.135742 10102.389648     -8.43770     0.000000     0.000000            1            2            1        11329     0.824527 2.397922e+05     0.068681           43 
000036@J287/extract/017387354897673195325_Titan_Andrey_S319_G13_V1-1_2nd_134-28_008_ali_DW_particles.mrcs J1/imported/017387354897673195325_Titan_Andrey_S319_G13_V1-1_2nd_134-28_008_ali_DW.mrc  2921.000000  2046.000000    -91.13915   100.775039    -93.75334     2.472384     -0.00562 10729.695312 10105.949219     -8.43770     0.000000     0.000000            1            1            1        11329     0.795225 2.400265e+05     0.161590           13 
000039@J287/extract/017387354897673195325_Titan_Andrey_S319_G13_V1-1_2nd_134-28_008_ali_DW_particles.mrcs J1/imported/017387354897673195325_Titan_Andrey_S319_G13_V1-1_2nd_134-28_008_ali_DW.mrc   727.000000  1596.000000   -162.63549    79.518879    -74.32791     -0.00562     -0.00562 10761.808594 10138.062500     -8.43770     0.000000     0.000000            1            2            1        11329     0.811081 2.397826e+05     0.179594           48 
000048@J287/extract/017387354897673195325_Titan_Andrey_S319_G13_V1-1_2nd_134-28_008_ali_DW_particles.mrcs J1/imported/017387354897673195325_Titan_Andrey_S319_G13_V1-1_2nd_134-28_008_ali_DW.mrc  2303.000000  2726.000000   -146.25169   131.035147   -159.11000     2.472384     -8.26562 10728.974609 10105.228516     -8.43770     0.000000     0.000000            1            1            1        11329     0.823633 2.395606e+05     0.120137           59 
000053@J287/extract/017387354897673195325_Titan_Andrey_S319_G13_V1-1_2nd_134-28_008_ali_DW_particles.mrcs J1/imported/017387354897673195325_Titan_Andrey_S319_G13_V1-1_2nd_134-28_008_ali_DW.mrc   248.000000   635.000000   105.816540    83.782438    56.211078     -0.83162     0.820384 10906.164062 10282.417969     -8.43770     0.000000     0.000000            1            2            1        11329     0.816479 2.397205e+05     0.301641           67 
000055@J287/extract/017387354897673195325_Titan_Andrey_S319_G13_V1-1_2nd_134-28_008_ali_DW_particles.mrcs J1/imported/017387354897673195325_Titan_Andrey_S319_G13_V1-1_2nd_134-28_008_ali_DW.mrc  2868.000000   275.000000   118.814411   106.526940   103.041990     -1.65762     -0.00562 10880.328125 10256.582031     -8.43770     0.000000     0.000000            1            1            1        11329     0.811116 2.398811e+05     0.231577          101 
000002@J287/extract/017392269984957798313_Titan_Andrey_S319_G13_V1-1_3nd_280-3_005_ali_DW_particles.mrcs J1/imported/017392269984957798313_Titan_Andrey_S319_G13_V1-1_3nd_280-3_005_ali_DW.mrc  4601.000000  1729.000000   124.501494   111.514941   133.018596     -0.00562     -0.00562 11407.545898 11027.585938   244.153534     0.000000     0.000000            1            1            1        11330     0.811571 2.393176e+05     0.268018           26 
000005@J287/extract/017392269984957798313_Titan_Andrey_S319_G13_V1-1_3nd_280-3_005_ali_DW_particles.mrcs J1/imported/017392269984957798313_Titan_Andrey_S319_G13_V1-1_3nd_280-3_005_ali_DW.mrc  2707.000000   772.000000   118.633648    94.350661    93.634053     -0.00562     -0.83162 11423.197266 11043.237305   244.153534     0.000000     0.000000            1            2            1        11330     0.809122 2.391548e+05     0.073647           53 
000007@J287/extract/017392269984957798313_Titan_Andrey_S319_G13_V1-1_3nd_280-3_005_ali_DW_particles.mrcs J1/imported/017392269984957798313_Titan_Andrey_S319_G13_V1-1_3nd_280-3_005_ali_DW.mrc  1420.000000   899.000000   169.299365   119.094390    89.277668     6.602384     1.646384 11431.050781 11051.090820   244.153534     0.000000     0.000000            1            1            1        11330     0.797767 2.393971e+05     0.121798           23 
000019@J287/extract/017392269984957798313_Titan_Andrey_S319_G13_V1-1_3nd_280-3_005_ali_DW_particles.mrcs J1/imported/017392269984957798313_Titan_Andrey_S319_G13_V1-1_3nd_280-3_005_ali_DW.mrc   182.000000   254.000000    46.951337    99.028215     -2.13981     -4.96162     5.776384 11503.832031 11123.872070   244.153534     0.000000     0.000000            1            2            1        11330     0.801637 2.397068e+05     0.199465           17 
000022@J287/extract/017392269984957798313_Titan_Andrey_S319_G13_V1-1_3nd_280-3_005_ali_DW_particles.mrcs J1/imported/017392269984957798313_Titan_Andrey_S319_G13_V1-1_3nd_280-3_005_ali_DW.mrc  2345.000000   631.000000    -10.70064    60.905610     -4.90267     1.646384     -0.83162 11450.610352 11070.650391   244.153534     0.000000     0.000000            1            1            1        11330     0.816693 2.392052e+05     0.111852           15 
000030@J287/extract/017392269984957798313_Titan_Andrey_S319_G13_V1-1_3nd_280-3_005_ali_DW_particles.mrcs J1/imported/017392269984957798313_Titan_Andrey_S319_G13_V1-1_3nd_280-3_005_ali_DW.mrc   389.000000  2924.000000   164.461407   137.255033   145.705229     -0.00562     -0.83162 11270.912109 10890.952148   244.153534     0.000000     0.000000            1            2            1        11330     0.810930 2.393084e+05     0.542932           20 
000036@J287/extract/017392269984957798313_Titan_Andrey_S319_G13_V1-1_3nd_280-3_005_ali_DW_particles.mrcs J1/imported/017392269984957798313_Titan_Andrey_S319_G13_V1-1_3nd_280-3_005_ali_DW.mrc   416.000000  2519.000000   174.777402    67.056217    -81.45568     8.254384     0.820384 11294.693359 10914.733398   244.153534     0.000000     0.000000            1            1            1        11330     0.814488 2.393945e+05     0.307813            5 
000040@J287/extract/017392269984957798313_Titan_Andrey_S319_G13_V1-1_3nd_280-3_005_ali_DW_particles.mrcs J1/imported/017392269984957798313_Titan_Andrey_S319_G13_V1-1_3nd_280-3_005_ali_DW.mrc  4070.000000  3329.000000   177.114070    13.736432   128.680343     2.472384     -0.00562 11312.975586 10933.015625   244.153534     0.000000     0.000000            1            2            1        11330     0.809097 2.393214e+05     0.184150           28 
000043@J287/extract/017392269984957798313_Titan_Andrey_S319_G13_V1-1_3nd_280-3_005_ali_DW_particles.mrcs J1/imported/017392269984957798313_Titan_Andrey_S319_G13_V1-1_3nd_280-3_005_ali_DW.mrc  2783.000000   658.000000    97.569858    95.872907    16.861063     -3.30962     4.124384 11436.140625 11056.180664   244.153534     0.000000     0.000000            1            1            1        11330     0.806866 2.393287e+05     0.104271           18 
000044@J287/extract/017392269984957798313_Titan_Andrey_S319_G13_V1-1_3nd_280-3_005_ali_DW_particles.mrcs J1/imported/017392269984957798313_Titan_Andrey_S319_G13_V1-1_3nd_280-3_005_ali_DW.mrc  4658.000000   297.000000     -0.94675    62.293264   -150.97191     -0.00562     -0.00562 11519.884766 11139.924805   244.153534     0.000000     0.000000            1            2            1        11330     0.812957 2.390202e+05     0.168491           19 
000009@J287/extract/017393020322589011379_Titan_Andrey_S319_G13_V1-1_3nd_280-14_006_ali_DW_particles.mrcs J1/imported/017393020322589011379_Titan_Andrey_S319_G13_V1-1_3nd_280-14_006_ali_DW.mrc  3903.000000  1538.000000   -134.11106   145.224514    12.897655     4.950384     0.820384 13056.896484 12424.278320   233.403320     0.000000     0.000000            1            2            1        11331     0.800310 2.397055e+05     0.288072           26 
000016@J287/extract/017393020322589011379_Titan_Andrey_S319_G13_V1-1_3nd_280-14_006_ali_DW_particles.mrcs J1/imported/017393020322589011379_Titan_Andrey_S319_G13_V1-1_3nd_280-14_006_ali_DW.mrc  3612.000000  3924.000000    -97.91669    85.077052   127.520548     -6.61362     3.298384 13034.041016 12401.422852   233.403320     0.000000     0.000000            1            1            1        11331     0.809644 2.397233e+05     0.146720           42 
000018@J287/extract/017393020322589011379_Titan_Andrey_S319_G13_V1-1_3nd_280-14_006_ali_DW_particles.mrcs J1/imported/017393020322589011379_Titan_Andrey_S319_G13_V1-1_3nd_280-14_006_ali_DW.mrc  4550.000000   687.000000   -172.83206    37.824815    85.151819     5.776384     -9.09162 13219.523438 12586.905273   233.403320     0.000000     0.000000            1            2            1        11331     0.809183 2.400801e+05     0.689631           12 
000024@J287/extract/017393020322589011379_Titan_Andrey_S319_G13_V1-1_3nd_280-14_006_ali_DW_particles.mrcs J1/imported/017393020322589011379_Titan_Andrey_S319_G13_V1-1_3nd_280-14_006_ali_DW.mrc  3949.000000  2377.000000   -123.85682    11.163996   -120.93045     -0.00562     -0.83162 13008.261719 12375.643555   233.403320     0.000000     0.000000            1            1            1        11331     0.811834 2.399203e+05     0.095252           34 
000026@J287/extract/017393020322589011379_Titan_Andrey_S319_G13_V1-1_3nd_280-14_006_ali_DW_particles.mrcs J1/imported/017393020322589011379_Titan_Andrey_S319_G13_V1-1_3nd_280-14_006_ali_DW.mrc   456.000000  3499.000000   160.807105    98.725877    -17.48993     -3.30962     0.820384 13142.615234 12509.997070   233.403320     0.000000     0.000000            1            2            1        11331     0.803403 2.399707e+05     0.086038           27 
000027@J287/extract/017393020322589011379_Titan_Andrey_S319_G13_V1-1_3nd_280-14_006_ali_DW_particles.mrcs J1/imported/017393020322589011379_Titan_Andrey_S319_G13_V1-1_3nd_280-14_006_ali_DW.mrc  2896.000000   313.000000     8.848857    76.438374   -124.55584     -0.00562     -0.00562 13145.752930 12513.134766   233.403320     0.000000     0.000000            1            1            1        11331     0.791536 2.402568e+05     0.217212           34 
000028@J287/extract/017393020322589011379_Titan_Andrey_S319_G13_V1-1_3nd_280-14_006_ali_DW_particles.mrcs J1/imported/017393020322589011379_Titan_Andrey_S319_G13_V1-1_3nd_280-14_006_ali_DW.mrc  1973.000000  2108.000000    -12.07313    56.671939   122.560948     -0.83162     -0.83162 12959.432617 12326.814453   233.403320     0.000000     0.000000            1            2            1        11331     0.806743 2.398072e+05     0.111846           22 
000031@J287/extract/017393020322589011379_Titan_Andrey_S319_G13_V1-1_3nd_280-14_006_ali_DW_particles.mrcs J1/imported/017393020322589011379_Titan_Andrey_S319_G13_V1-1_3nd_280-14_006_ali_DW.mrc  3128.000000  2618.000000   -171.13432    96.264888    -94.81626     -0.83162     -0.00562 12968.384766 12335.766602   233.403320     0.000000     0.000000            1            1            1        11331     0.806862 2.399165e+05     0.328896            9 
000037@J287/extract/017393020322589011379_Titan_Andrey_S319_G13_V1-1_3nd_280-14_006_ali_DW_particles.mrcs J1/imported/017393020322589011379_Titan_Andrey_S319_G13_V1-1_3nd_280-14_006_ali_DW.mrc   319.000000  1789.000000   -148.49450    74.725840    -14.54838     0.820384     2.472384 13030.753906 12398.135742   233.403320     0.000000     0.000000            1            2            1        11331     0.802591 2.397221e+05     0.293703           12 
000038@J287/extract/017393020322589011379_Titan_Andrey_S319_G13_V1-1_3nd_280-14_006_ali_DW_particles.mrcs J1/imported/017393020322589011379_Titan_Andrey_S319_G13_V1-1_3nd_280-14_006_ali_DW.mrc  1938.000000  1596.000000   -161.39440   112.437177   128.131671     -0.83162     -0.00562 12990.064453 12357.446289   233.403320     0.000000     0.000000            1            1            1        11331     0.801437 2.399875e+05     0.100317           70 
000043@J287/extract/017393020322589011379_Titan_Andrey_S319_G13_V1-1_3nd_280-14_006_ali_DW_particles.mrcs J1/imported/017393020322589011379_Titan_Andrey_S319_G13_V1-1_3nd_280-14_006_ali_DW.mrc  4325.000000   611.000000    32.800526    91.979105   106.425933     0.820384     0.820384 13215.989258 12583.371094   233.403320     0.000000     0.000000            1            2            1        11331     0.800170 2.398803e+05     0.176090           41 
000045@J287/extract/017393020322589011379_Titan_Andrey_S319_G13_V1-1_3nd_280-14_006_ali_DW_particles.mrcs J1/imported/017393020322589011379_Titan_Andrey_S319_G13_V1-1_3nd_280-14_006_ali_DW.mrc  1706.000000  3823.000000   122.633486    78.705965   116.113411     -0.00562     -0.83162 13000.663086 12368.044922   233.403320     0.000000     0.000000            1            1            1        11331     0.810507 2.400695e+05     0.119185          141 
000048@J287/extract/017393020322589011379_Titan_Andrey_S319_G13_V1-1_3nd_280-14_006_ali_DW_particles.mrcs J1/imported/017393020322589011379_Titan_Andrey_S319_G13_V1-1_3nd_280-14_006_ali_DW.mrc  2801.000000   132.000000    -19.34436   107.825533   163.727589     -8.26562     0.820384 13162.761719 12530.143555   233.403320     0.000000     0.000000            1            2            1        11331     0.783203 2.403456e+05     0.227367           14 
000051@J287/extract/017393020322589011379_Titan_Andrey_S319_G13_V1-1_3nd_280-14_006_ali_DW_particles.mrcs J1/imported/017393020322589011379_Titan_Andrey_S319_G13_V1-1_3nd_280-14_006_ali_DW.mrc  3673.000000  1940.000000   -115.87086    63.635712    -59.98047     1.646384     -0.83162 13013.748047 12381.129883   233.403320     0.000000     0.000000            1            1            1        11331     0.807149 2.398287e+05     0.097871           43 
000056@J287/extract/017393020322589011379_Titan_Andrey_S319_G13_V1-1_3nd_280-14_006_ali_DW_particles.mrcs J1/imported/017393020322589011379_Titan_Andrey_S319_G13_V1-1_3nd_280-14_006_ali_DW.mrc  3299.000000  3331.000000    -51.38579   135.563960    44.902693     -0.00562     -1.65762 12980.927734 12348.309570   233.403320     0.000000     0.000000            1            2            1        11331     0.798592 2.399835e+05     0.398899           17 
000004@J287/extract/017398176295570187250_Titan_Andrey_S319_G13_V1-1_97-22_000_ali_DW_particles.mrcs J1/imported/017398176295570187250_Titan_Andrey_S319_G13_V1-1_97-22_000_ali_DW.mrc  4686.000000  2860.000000   129.905176    96.599574    -62.08796     -4.13562     2.472384 12452.458984 12250.059570    -11.63748     0.000000     0.000000            1            1            1        11332     0.792980 2.387368e+05     0.153964           96 
000007@J287/extract/017398176295570187250_Titan_Andrey_S319_G13_V1-1_97-22_000_ali_DW_particles.mrcs J1/imported/017398176295570187250_Titan_Andrey_S319_G13_V1-1_97-22_000_ali_DW.mrc  3149.000000  2100.000000    20.094811    83.692623   177.493552     -0.83162     0.820384 12349.093750 12146.694336    -11.63748     0.000000     0.000000            1            2            1        11332     0.829926 2.377971e+05     0.060751           39 
000009@J287/extract/017398176295570187250_Titan_Andrey_S319_G13_V1-1_97-22_000_ali_DW_particles.mrcs J1/imported/017398176295570187250_Titan_Andrey_S319_G13_V1-1_97-22_000_ali_DW.mrc  1440.000000   573.000000   156.678028   109.899669    -69.90643     0.820384     -6.61362 12481.548828 12279.149414    -11.63748     0.000000     0.000000            1            1            1        11332     0.790133 2.385950e+05     0.264406           24 
000015@J287/extract/017398176295570187250_Titan_Andrey_S319_G13_V1-1_97-22_000_ali_DW_particles.mrcs J1/imported/017398176295570187250_Titan_Andrey_S319_G13_V1-1_97-22_000_ali_DW.mrc  2432.000000  2742.000000   -106.11704    70.255330    28.124719     0.820384     -0.00562 12376.163086 12173.763672    -11.63748     0.000000     0.000000            1            2            1        11332     0.805131 2.381686e+05     0.128094           65 
000017@J287/extract/017398176295570187250_Titan_Andrey_S319_G13_V1-1_97-22_000_ali_DW_particles.mrcs J1/imported/017398176295570187250_Titan_Andrey_S319_G13_V1-1_97-22_000_ali_DW.mrc  3484.000000   815.000000   125.037181    36.672757   -179.67104     -1.65762     -0.83162 12400.009766 12197.610352    -11.63748     0.000000     0.000000            1            1            1        11332     0.794662 2.386310e+05     0.154420           20 
000019@J287/extract/017398176295570187250_Titan_Andrey_S319_G13_V1-1_97-22_000_ali_DW_particles.mrcs J1/imported/017398176295570187250_Titan_Andrey_S319_G13_V1-1_97-22_000_ali_DW.mrc  2059.000000  3424.000000    -15.38955   145.229256    -82.00809    10.732384     4.124384 12450.107422 12247.708008    -11.63748     0.000000     0.000000            1            2            1        11332     0.785873 2.385927e+05     0.056276          112 
000022@J287/extract/017398176295570187250_Titan_Andrey_S319_G13_V1-1_97-22_000_ali_DW_particles.mrcs J1/imported/017398176295570187250_Titan_Andrey_S319_G13_V1-1_97-22_000_ali_DW.mrc  3205.000000  1119.000000    89.703102    51.331557   153.996894     3.298384     -1.65762 12376.579102 12174.179688    -11.63748     0.000000     0.000000            1            1            1        11332     0.805890 2.382852e+05     0.088241           94 
000024@J287/extract/017398176295570187250_Titan_Andrey_S319_G13_V1-1_97-22_000_ali_DW_particles.mrcs J1/imported/017398176295570187250_Titan_Andrey_S319_G13_V1-1_97-22_000_ali_DW.mrc   392.000000   735.000000    -29.36834   143.602856    -24.20905     -0.00562     4.124384 12510.022461 12307.623047    -11.63748     0.000000     0.000000            1            2            1        11332     0.804923 2.385561e+05     0.101444           34 
000032@J287/extract/017398176295570187250_Titan_Andrey_S319_G13_V1-1_97-22_000_ali_DW_particles.mrcs J1/imported/017398176295570187250_Titan_Andrey_S319_G13_V1-1_97-22_000_ali_DW.mrc  5120.000000  3152.000000    14.335720    52.217030   -124.41275     -0.00562     -3.30962 12522.629883 12320.230469    -11.63748     0.000000     0.000000            1            1            1        11332     0.808166 2.383816e+05     0.106365           23 
000042@J287/extract/017398176295570187250_Titan_Andrey_S319_G13_V1-1_97-22_000_ali_DW_particles.mrcs J1/imported/017398176295570187250_Titan_Andrey_S319_G13_V1-1_97-22_000_ali_DW.mrc  3379.000000  2084.000000   153.514329    63.233804    22.035918     -0.00562     0.820384 12352.433594 12150.034180    -11.63748     0.000000     0.000000            1            2            1        11332     0.812660 2.379024e+05     0.185260           15 
000044@J287/extract/017398176295570187250_Titan_Andrey_S319_G13_V1-1_97-22_000_ali_DW_particles.mrcs J1/imported/017398176295570187250_Titan_Andrey_S319_G13_V1-1_97-22_000_ali_DW.mrc  1387.000000  2162.000000   -101.60551    41.650207    -86.66538     2.472384     3.298384 12376.486328 12174.086914    -11.63748     0.000000     0.000000            1            1            1        11332     0.786643 2.385874e+05     0.063973          164 
000047@J287/extract/017398176295570187250_Titan_Andrey_S319_G13_V1-1_97-22_000_ali_DW_particles.mrcs J1/imported/017398176295570187250_Titan_Andrey_S319_G13_V1-1_97-22_000_ali_DW.mrc  5155.000000  2533.000000    -39.81390    10.930281   -154.33180     -1.65762     -0.83162 12439.036133 12236.636719    -11.63748     0.000000     0.000000            1            2            1        11332     0.787792 2.385692e+05     0.359968           10 
000050@J287/extract/017398176295570187250_Titan_Andrey_S319_G13_V1-1_97-22_000_ali_DW_particles.mrcs J1/imported/017398176295570187250_Titan_Andrey_S319_G13_V1-1_97-22_000_ali_DW.mrc  1346.000000  1350.000000    17.364515   100.481121    83.702913     -1.65762     -0.00562 12405.022461 12202.623047    -11.63748     0.000000     0.000000            1            1            1        11332     0.808739 2.378749e+05     0.068263          157 
000051@J287/extract/017398176295570187250_Titan_Andrey_S319_G13_V1-1_97-22_000_ali_DW_particles.mrcs J1/imported/017398176295570187250_Titan_Andrey_S319_G13_V1-1_97-22_000_ali_DW.mrc  2275.000000  1332.000000    -95.41956   163.788804   155.128461     -0.00562     -2.48362 12373.731445 12171.332031    -11.63748     0.000000     0.000000            1            2            1        11332     0.813056 2.377774e+05     0.304808           11 
000053@J287/extract/017398176295570187250_Titan_Andrey_S319_G13_V1-1_97-22_000_ali_DW_particles.mrcs J1/imported/017398176295570187250_Titan_Andrey_S319_G13_V1-1_97-22_000_ali_DW.mrc  1002.000000   710.000000   -102.54803   134.785468    -26.58422     -0.83162     2.472384 12484.894531 12282.495117    -11.63748     0.000000     0.000000            1            1            1        11332     0.792517 2.385499e+05     0.045098          141 
000003@J287/extract/017398531934571381731_Titan_Andrey_S319_G13_V1-1_3nd_268-15_008_ali_DW_particles.mrcs J1/imported/017398531934571381731_Titan_Andrey_S319_G13_V1-1_3nd_268-15_008_ali_DW.mrc   944.000000  3861.000000     -5.17016    83.738759    90.838542     -4.96162     -2.48362 11853.408203 11240.855469     -9.77145     0.000000     0.000000            1            2            1        11333     0.808151 2.390874e+05     0.178775           73 
000012@J287/extract/017398531934571381731_Titan_Andrey_S319_G13_V1-1_3nd_268-15_008_ali_DW_particles.mrcs J1/imported/017398531934571381731_Titan_Andrey_S319_G13_V1-1_3nd_268-15_008_ali_DW.mrc  1950.000000  3534.000000   161.995952    60.493830   171.904261     -1.65762     -1.65762 11856.496094 11243.943359     -9.77145     0.000000     0.000000            1            1            1        11333     0.804227 2.391096e+05     0.414244           60 
000017@J287/extract/017398531934571381731_Titan_Andrey_S319_G13_V1-1_3nd_268-15_008_ali_DW_particles.mrcs J1/imported/017398531934571381731_Titan_Andrey_S319_G13_V1-1_3nd_268-15_008_ali_DW.mrc  4224.000000  1179.000000   106.753070   136.326894   -145.89325     3.298384     2.472384 11706.925781 11094.373047     -9.77145     0.000000     0.000000            1            2            1        11333     0.800967 2.392652e+05     0.121926           55 
000022@J287/extract/017398531934571381731_Titan_Andrey_S319_G13_V1-1_3nd_268-15_008_ali_DW_particles.mrcs J1/imported/017398531934571381731_Titan_Andrey_S319_G13_V1-1_3nd_268-15_008_ali_DW.mrc  3394.000000  2454.000000   128.580765   102.684137    -67.68538     2.472384     -2.48362 11759.492188 11146.939453     -9.77145     0.000000     0.000000            1            1            1        11333     0.805449 2.390215e+05     0.140692           48 
000028@J287/extract/017398531934571381731_Titan_Andrey_S319_G13_V1-1_3nd_268-15_008_ali_DW_particles.mrcs J1/imported/017398531934571381731_Titan_Andrey_S319_G13_V1-1_3nd_268-15_008_ali_DW.mrc   592.000000  3682.000000    38.691172   116.676895    97.192320     4.950384     4.950384 11812.875977 11200.323242     -9.77145     0.000000     0.000000            1            2            1        11333     0.815426 2.392899e+05     0.081539          103 
000010@J287/extract/017399547357252752344_Titan_Andrey_S319_G13_V1-1_109-14_002_ali_DW_particles.mrcs J1/imported/017399547357252752344_Titan_Andrey_S319_G13_V1-1_109-14_002_ali_DW.mrc   462.000000   909.000000   135.998714   134.342831   127.485958     -0.00562     -0.00562 13139.490234 12208.057617    -27.42274     0.000000     0.000000            1            1            1        11334     0.798277 2.388639e+05     0.161161           39 
000013@J287/extract/017399547357252752344_Titan_Andrey_S319_G13_V1-1_109-14_002_ali_DW_particles.mrcs J1/imported/017399547357252752344_Titan_Andrey_S319_G13_V1-1_109-14_002_ali_DW.mrc  5376.000000   602.000000    43.565759    53.508790   -101.40139     8.254384     -3.30962 13628.665039 12697.232422    -27.42274     0.000000     0.000000            1            2            1        11334     0.808870 2.389241e+05     0.081799          127 
000015@J287/extract/017399547357252752344_Titan_Andrey_S319_G13_V1-1_109-14_002_ali_DW_particles.mrcs J1/imported/017399547357252752344_Titan_Andrey_S319_G13_V1-1_109-14_002_ali_DW.mrc  5381.000000  2171.000000     7.404345    56.689915    -47.68629     -0.00562     -0.00562 13498.394531 12566.961914    -27.42274     0.000000     0.000000            1            1            1        11334     0.795117 2.385047e+05     0.075392           33 
000017@J287/extract/017399547357252752344_Titan_Andrey_S319_G13_V1-1_109-14_002_ali_DW_particles.mrcs J1/imported/017399547357252752344_Titan_Andrey_S319_G13_V1-1_109-14_002_ali_DW.mrc  2975.000000  1483.000000   161.042739    28.694399    14.699862     -2.48362     0.820384 13221.871094 12290.438477    -27.42274     0.000000     0.000000            1            2            1        11334     0.811440 2.385787e+05     0.201503           43 
000018@J287/extract/017399547357252752344_Titan_Andrey_S319_G13_V1-1_109-14_002_ali_DW_particles.mrcs J1/imported/017399547357252752344_Titan_Andrey_S319_G13_V1-1_109-14_002_ali_DW.mrc  2861.000000  1807.000000   -148.20728   146.608815    -97.44311     0.820384     0.820384 13200.430664 12268.998047    -27.42274     0.000000     0.000000            1            1            1        11334     0.822535 2.385030e+05     0.136861          115 
000019@J287/extract/017399547357252752344_Titan_Andrey_S319_G13_V1-1_109-14_002_ali_DW_particles.mrcs J1/imported/017399547357252752344_Titan_Andrey_S319_G13_V1-1_109-14_002_ali_DW.mrc  5351.000000   445.000000   -155.70186    97.536835   -173.80832     -0.00562     0.820384 13650.983398 12719.550781    -27.42274     0.000000     0.000000            1            2            1        11334     0.804713 2.389430e+05     0.073336           89 
000020@J287/extract/017399547357252752344_Titan_Andrey_S319_G13_V1-1_109-14_002_ali_DW_particles.mrcs J1/imported/017399547357252752344_Titan_Andrey_S319_G13_V1-1_109-14_002_ali_DW.mrc   462.000000  1637.000000    11.747576   107.866149   128.619029     0.820384     4.950384 13089.736328 12158.303711    -27.42274     0.000000     0.000000            1            1            1        11334     0.806575 2.387393e+05     0.081155           43 
000021@J287/extract/017399547357252752344_Titan_Andrey_S319_G13_V1-1_109-14_002_ali_DW_particles.mrcs J1/imported/017399547357252752344_Titan_Andrey_S319_G13_V1-1_109-14_002_ali_DW.mrc  4297.000000  3821.000000   127.596064   128.133717    73.137664     3.298384     0.820384 13575.679688 12644.247070    -27.42274     0.000000     0.000000            1            2            1        11334     0.803105 2.384995e+05     0.276175           24 
000024@J287/extract/017399547357252752344_Titan_Andrey_S319_G13_V1-1_109-14_002_ali_DW_particles.mrcs J1/imported/017399547357252752344_Titan_Andrey_S319_G13_V1-1_109-14_002_ali_DW.mrc   697.000000  2730.000000   -133.46827   115.299371   -138.54734     -1.65762     -0.00562 13141.416016 12209.983398    -27.42274     0.000000     0.000000            1            1            1        11334     0.794646 2.386507e+05     0.155454           46 
000025@J287/extract/017399547357252752344_Titan_Andrey_S319_G13_V1-1_109-14_002_ali_DW_particles.mrcs J1/imported/017399547357252752344_Titan_Andrey_S319_G13_V1-1_109-14_002_ali_DW.mrc  1442.000000  2962.000000   -146.63972   152.672074    71.077893     1.646384     -0.83162 13181.170898 12249.738281    -27.42274     0.000000     0.000000            1            2            1        11334     0.797696 2.388851e+05     0.081737           77 
000027@J287/extract/017399547357252752344_Titan_Andrey_S319_G13_V1-1_109-14_002_ali_DW_particles.mrcs J1/imported/017399547357252752344_Titan_Andrey_S319_G13_V1-1_109-14_002_ali_DW.mrc  4031.000000  1579.000000    86.852652   124.299592   -149.82183     -1.65762     -2.48362 13327.383789 12395.951172    -27.42274     0.000000     0.000000            1            1            1        11334     0.802377 2.387185e+05     0.230674           96 
000029@J287/extract/017399547357252752344_Titan_Andrey_S319_G13_V1-1_109-14_002_ali_DW_particles.mrcs J1/imported/017399547357252752344_Titan_Andrey_S319_G13_V1-1_109-14_002_ali_DW.mrc  1558.000000  1578.000000   110.798878    49.451833    -56.04838     0.820384     -0.00562 13127.169922 12195.737305    -27.42274     0.000000     0.000000            1            2            1        11334     0.797636 2.392783e+05     0.083152           84 
000036@J287/extract/017399547357252752344_Titan_Andrey_S319_G13_V1-1_109-14_002_ali_DW_particles.mrcs J1/imported/017399547357252752344_Titan_Andrey_S319_G13_V1-1_109-14_002_ali_DW.mrc  1766.000000   225.000000    94.157496    61.312795    -73.01058     -0.00562     -0.00562 13272.515625 12341.083008    -27.42274     0.000000     0.000000            1            1            1        11334     0.797469 2.387719e+05     0.117323           56 
000041@J287/extract/017399547357252752344_Titan_Andrey_S319_G13_V1-1_109-14_002_ali_DW_particles.mrcs J1/imported/017399547357252752344_Titan_Andrey_S319_G13_V1-1_109-14_002_ali_DW.mrc   635.000000  3414.000000    38.498735    99.118899   130.882478     -0.83162     0.820384 13235.462891 12304.030273    -27.42274     0.000000     0.000000            1            2            1        11334     0.799850 2.386897e+05     0.163741          113 
000050@J287/extract/017399547357252752344_Titan_Andrey_S319_G13_V1-1_109-14_002_ali_DW_particles.mrcs J1/imported/017399547357252752344_Titan_Andrey_S319_G13_V1-1_109-14_002_ali_DW.mrc   400.000000  2896.000000    74.195938   156.725445    -66.22108     2.472384     1.646384 13159.797852 12228.365234    -27.42274     0.000000     0.000000            1            1            1        11334     0.809144 2.386391e+05     0.175774           28 
000052@J287/extract/017399547357252752344_Titan_Andrey_S319_G13_V1-1_109-14_002_ali_DW_particles.mrcs J1/imported/017399547357252752344_Titan_Andrey_S319_G13_V1-1_109-14_002_ali_DW.mrc  5427.000000  1662.000000    87.553987    85.273564    99.363874     -4.13562     -0.00562 13517.644531 12586.211914    -27.42274     0.000000     0.000000            1            2            1        11334     0.787409 2.387799e+05     0.081260           84 
000055@J287/extract/017399547357252752344_Titan_Andrey_S319_G13_V1-1_109-14_002_ali_DW_particles.mrcs J1/imported/017399547357252752344_Titan_Andrey_S319_G13_V1-1_109-14_002_ali_DW.mrc  5201.000000  3181.000000    49.142863    53.444143    37.427863     -6.61362     -2.48362 13560.064453 12628.631836    -27.42274     0.000000     0.000000            1            1            1        11334     0.796375 2.386709e+05     0.056932           87 
000056@J287/extract/017399547357252752344_Titan_Andrey_S319_G13_V1-1_109-14_002_ali_DW_particles.mrcs J1/imported/017399547357252752344_Titan_Andrey_S319_G13_V1-1_109-14_002_ali_DW.mrc  3929.000000   506.000000   119.704696    71.342908    13.040749     -0.00562     0.820384 13428.783203 12497.350586    -27.42274     0.000000     0.000000            1            2            1        11334     0.802025 2.388796e+05     0.086504           22 
000057@J287/extract/017399547357252752344_Titan_Andrey_S319_G13_V1-1_109-14_002_ali_DW_particles.mrcs J1/imported/017399547357252752344_Titan_Andrey_S319_G13_V1-1_109-14_002_ali_DW.mrc  2689.000000  2522.000000   179.049800   112.393704   -130.27955     0.820384     -4.13562 13211.442383 12280.009766    -27.42274     0.000000     0.000000            1            1            1        11334     0.798835 2.389191e+05     0.177168           56 
000059@J287/extract/017399547357252752344_Titan_Andrey_S319_G13_V1-1_109-14_002_ali_DW_particles.mrcs J1/imported/017399547357252752344_Titan_Andrey_S319_G13_V1-1_109-14_002_ali_DW.mrc  3506.000000  1926.000000   135.171547    67.328863   134.777072     -0.83162     -0.00562 13260.636719 12329.204102    -27.42274     0.000000     0.000000            1            2            1        11334     0.797479 2.388192e+05     0.278866           32 
000060@J287/extract/017399547357252752344_Titan_Andrey_S319_G13_V1-1_109-14_002_ali_DW_particles.mrcs J1/imported/017399547357252752344_Titan_Andrey_S319_G13_V1-1_109-14_002_ali_DW.mrc  1160.000000  2453.000000   140.937997    77.266081    87.795072     1.646384     -1.65762 13124.445312 12193.012695    -27.42274     0.000000     0.000000            1            1            1        11334     0.786062 2.391740e+05     0.123320           63 
000003@J287/extract/017402850047603248171_Titan_Andrey_S319_G13_V1-1_3nd_265-17_006_ali_DW_particles.mrcs J1/imported/017402850047603248171_Titan_Andrey_S319_G13_V1-1_3nd_265-17_006_ali_DW.mrc  1080.000000  2186.000000     -3.71933    53.752779   -130.40646     -0.83162     1.646384 11496.469727 10820.078125   235.177170     0.000000     0.000000            1            2            1        11335     0.797074 2.383328e+05     0.091617           53 
000007@J287/extract/017402850047603248171_Titan_Andrey_S319_G13_V1-1_3nd_265-17_006_ali_DW_particles.mrcs J1/imported/017402850047603248171_Titan_Andrey_S319_G13_V1-1_3nd_265-17_006_ali_DW.mrc  2512.000000  3332.000000    -18.65261   137.444033   -179.51323     -1.65762     -0.00562 11503.097656 10826.706055   235.177170     0.000000     0.000000            1            1            1        11335     0.800023 2.385023e+05     0.050730           99 
000010@J287/extract/017402850047603248171_Titan_Andrey_S319_G13_V1-1_3nd_265-17_006_ali_DW_particles.mrcs J1/imported/017402850047603248171_Titan_Andrey_S319_G13_V1-1_3nd_265-17_006_ali_DW.mrc  2543.000000  1351.000000    -73.83884    74.527231     -1.86439     -0.00562     -0.83162 11481.575195 10805.183594   235.177170     0.000000     0.000000            1            2            1        11335     0.788379 2.386063e+05     0.094445           68 
000011@J287/extract/017402850047603248171_Titan_Andrey_S319_G13_V1-1_3nd_265-17_006_ali_DW_particles.mrcs J1/imported/017402850047603248171_Titan_Andrey_S319_G13_V1-1_3nd_265-17_006_ali_DW.mrc  5217.000000  2320.000000   -165.39227    64.476979    15.696877     0.820384     -0.00562 11584.457031 10908.065430   235.177170     0.000000     0.000000            1            1            1        11335     0.798561 2.383169e+05     0.205523           87 
000016@J287/extract/017402850047603248171_Titan_Andrey_S319_G13_V1-1_3nd_265-17_006_ali_DW_particles.mrcs J1/imported/017402850047603248171_Titan_Andrey_S319_G13_V1-1_3nd_265-17_006_ali_DW.mrc  5621.000000  3334.000000   129.723805    82.239202   138.538889     0.820384    12.384384 11574.604492 10898.212891   235.177170     0.000000     0.000000            1            2            1        11335     0.799170 2.382576e+05     0.088781           61 
000019@J287/extract/017402850047603248171_Titan_Andrey_S319_G13_V1-1_3nd_265-17_006_ali_DW_particles.mrcs J1/imported/017402850047603248171_Titan_Andrey_S319_G13_V1-1_3nd_265-17_006_ali_DW.mrc  4288.000000  3002.000000    61.950584    65.821057    46.827437     -2.48362     -0.00562 11524.570312 10848.178711   235.177170     0.000000     0.000000            1            1            1        11335     0.805138 2.383468e+05     0.090458           33 
000020@J287/extract/017402850047603248171_Titan_Andrey_S319_G13_V1-1_3nd_265-17_006_ali_DW_particles.mrcs J1/imported/017402850047603248171_Titan_Andrey_S319_G13_V1-1_3nd_265-17_006_ali_DW.mrc  2989.000000  1598.000000    -93.77884   136.503843   106.471764     4.124384     4.124384 11468.433594 10792.041992   235.177170     0.000000     0.000000            1            2            1        11335     0.798614 2.385192e+05     0.062552          118 
000023@J287/extract/017402850047603248171_Titan_Andrey_S319_G13_V1-1_3nd_265-17_006_ali_DW_particles.mrcs J1/imported/017402850047603248171_Titan_Andrey_S319_G13_V1-1_3nd_265-17_006_ali_DW.mrc   907.000000  2501.000000    -31.78624    77.529584   114.799115     -0.83162     -0.00562 11505.354492 10828.962891   235.177170     0.000000     0.000000            1            1            1        11335     0.805525 2.384138e+05     0.261697           18 
000026@J287/extract/017402850047603248171_Titan_Andrey_S319_G13_V1-1_3nd_265-17_006_ali_DW_particles.mrcs J1/imported/017402850047603248171_Titan_Andrey_S319_G13_V1-1_3nd_265-17_006_ali_DW.mrc   959.000000  1771.000000   159.511228   115.084038    -19.31205     -5.78762     3.298384 11514.843750 10838.452148   235.177170     0.000000     0.000000            1            2            1        11335     0.807222 2.383633e+05     0.181855           59 
000033@J287/extract/017402850047603248171_Titan_Andrey_S319_G13_V1-1_3nd_265-17_006_ali_DW_particles.mrcs J1/imported/017402850047603248171_Titan_Andrey_S319_G13_V1-1_3nd_265-17_006_ali_DW.mrc  5473.000000   858.000000   -119.57238   137.678055    -64.00663     -0.83162     -0.00562 11647.860352 10971.468750   235.177170     0.000000     0.000000            1            1            1        11335     0.794991 2.384040e+05     0.142441           28 
000002@J287/extract/017403662695421147212_Titan_Andrey_S319_G13_V1-1_2nd_161-9_007_ali_DW_particles.mrcs J1/imported/017403662695421147212_Titan_Andrey_S319_G13_V1-1_2nd_161-9_007_ali_DW.mrc  2334.000000   491.000000    95.871350    77.893977    -20.62052     -0.83162     -1.65762 14472.537109 14127.235352    15.718985     0.000000     0.000000            1            2            1        11336     0.799750 2.400831e+05     0.184594          120 
000010@J287/extract/017403662695421147212_Titan_Andrey_S319_G13_V1-1_2nd_161-9_007_ali_DW_particles.mrcs J1/imported/017403662695421147212_Titan_Andrey_S319_G13_V1-1_2nd_161-9_007_ali_DW.mrc  1412.000000  1419.000000   107.721997   114.360192    -59.96364     -0.00562     0.820384 14317.904297 13972.602539    15.718985     0.000000     0.000000            1            1            1        11336     0.816514 2.402026e+05     0.089933           15 
000011@J287/extract/017403662695421147212_Titan_Andrey_S319_G13_V1-1_2nd_161-9_007_ali_DW_particles.mrcs J1/imported/017403662695421147212_Titan_Andrey_S319_G13_V1-1_2nd_161-9_007_ali_DW.mrc  2024.000000   150.000000    -48.76270   138.744356   121.755764     -2.48362     0.820384 14548.071289 14202.769531    15.718985     0.000000     0.000000            1            2            1        11336     0.816143 2.400259e+05     0.103722           93 
000012@J287/extract/017403662695421147212_Titan_Andrey_S319_G13_V1-1_2nd_161-9_007_ali_DW_particles.mrcs J1/imported/017403662695421147212_Titan_Andrey_S319_G13_V1-1_2nd_161-9_007_ali_DW.mrc   733.000000  3156.000000    21.363160    62.235059   -103.69460     1.646384     -0.00562 14226.175781 13880.874023    15.718985     0.000000     0.000000            1            1            1        11336     0.801921 2.400494e+05     0.245622           28 
000014@J287/extract/017403662695421147212_Titan_Andrey_S319_G13_V1-1_2nd_161-9_007_ali_DW_particles.mrcs J1/imported/017403662695421147212_Titan_Andrey_S319_G13_V1-1_2nd_161-9_007_ali_DW.mrc  1644.000000  3647.000000    38.719997   160.160781    26.925073     0.820384     4.124384 14214.499023 13869.197266    15.718985     0.000000     0.000000            1            2            1        11336     0.806883 2.397697e+05     0.316880           27 
000017@J287/extract/017403662695421147212_Titan_Andrey_S319_G13_V1-1_2nd_161-9_007_ali_DW_particles.mrcs J1/imported/017403662695421147212_Titan_Andrey_S319_G13_V1-1_2nd_161-9_007_ali_DW.mrc  1497.000000  3277.000000   -137.46933    98.903134    -35.31023     -1.65762     1.646384 14207.133789 13861.832031    15.718985     0.000000     0.000000            1            1            1        11336     0.809667 2.399064e+05     0.100042           30 
000019@J287/extract/017403662695421147212_Titan_Andrey_S319_G13_V1-1_2nd_161-9_007_ali_DW_particles.mrcs J1/imported/017403662695421147212_Titan_Andrey_S319_G13_V1-1_2nd_161-9_007_ali_DW.mrc  4953.000000  1438.000000     -2.39131   112.947527   -141.62020     -1.65762     2.472384 14417.939453 14072.637695    15.718985     0.000000     0.000000            1            2            1        11336     0.796692 2.399828e+05     0.159772           65 
000022@J287/extract/017403662695421147212_Titan_Andrey_S319_G13_V1-1_2nd_161-9_007_ali_DW_particles.mrcs J1/imported/017403662695421147212_Titan_Andrey_S319_G13_V1-1_2nd_161-9_007_ali_DW.mrc  4000.000000  3001.000000    -13.41617    49.085216   -179.36979     -0.00562     -0.00562 14256.000000 13910.698242    15.718985     0.000000     0.000000            1            1            1        11336     0.800340 2.399174e+05     0.098943           19 
000023@J287/extract/017403662695421147212_Titan_Andrey_S319_G13_V1-1_2nd_161-9_007_ali_DW_particles.mrcs J1/imported/017403662695421147212_Titan_Andrey_S319_G13_V1-1_2nd_161-9_007_ali_DW.mrc  1786.000000  3645.000000     -2.35099    71.452012    15.881455     -0.00562     -0.83162 14211.762695 13866.460938    15.718985     0.000000     0.000000            1            2            1        11336     0.796860 2.398178e+05     0.447580            8 
000025@J287/extract/017403662695421147212_Titan_Andrey_S319_G13_V1-1_2nd_161-9_007_ali_DW_particles.mrcs J1/imported/017403662695421147212_Titan_Andrey_S319_G13_V1-1_2nd_161-9_007_ali_DW.mrc  3231.000000  1935.000000   -168.44201   127.773516   154.468919     -0.00562     -0.83162 14264.464844 13919.163086    15.718985     0.000000     0.000000            1            1            1        11336     0.811839 2.397813e+05     0.440621            8 
000027@J287/extract/017403662695421147212_Titan_Andrey_S319_G13_V1-1_2nd_161-9_007_ali_DW_particles.mrcs J1/imported/017403662695421147212_Titan_Andrey_S319_G13_V1-1_2nd_161-9_007_ali_DW.mrc  3074.000000  2127.000000    52.663463    40.864865   -108.56478     -2.48362     -1.65762 14242.995117 13897.693359    15.718985     0.000000     0.000000            1            2            1        11336     0.828649 2.395116e+05     0.279275           88 
000032@J287/extract/017403662695421147212_Titan_Andrey_S319_G13_V1-1_2nd_161-9_007_ali_DW_particles.mrcs J1/imported/017403662695421147212_Titan_Andrey_S319_G13_V1-1_2nd_161-9_007_ali_DW.mrc  3286.000000   447.000000   157.970731    93.928747    68.799392     -0.00562     -0.83162 14470.929688 14125.627930    15.718985     0.000000     0.000000            1            1            1        11336     0.799435 2.398570e+05     0.237253            8 
000044@J287/extract/017403662695421147212_Titan_Andrey_S319_G13_V1-1_2nd_161-9_007_ali_DW_particles.mrcs J1/imported/017403662695421147212_Titan_Andrey_S319_G13_V1-1_2nd_161-9_007_ali_DW.mrc  4866.000000  3575.000000    44.189948   103.922262   -135.28638     -2.48362     -5.78762 14357.042969 14011.741211    15.718985     0.000000     0.000000            1            2            1        11336     0.807328 2.397898e+05     0.083747           23 
000046@J287/extract/017403662695421147212_Titan_Andrey_S319_G13_V1-1_2nd_161-9_007_ali_DW_particles.mrcs J1/imported/017403662695421147212_Titan_Andrey_S319_G13_V1-1_2nd_161-9_007_ali_DW.mrc  4425.000000  2727.000000    83.355567    86.538041    97.480989     2.472384     1.646384 14289.419922 13944.118164    15.718985     0.000000     0.000000            1            1            1        11336     0.807032 2.401086e+05     0.080584           43 
000051@J287/extract/017403662695421147212_Titan_Andrey_S319_G13_V1-1_2nd_161-9_007_ali_DW_particles.mrcs J1/imported/017403662695421147212_Titan_Andrey_S319_G13_V1-1_2nd_161-9_007_ali_DW.mrc  5227.000000   820.000000    -48.76270   138.744356    -20.74424     -5.78762     9.080384 14551.635742 14206.333984    15.718985     0.000000     0.000000            1            2            1        11336     0.804587 2.399357e+05     0.053406          100 
000001@J287/extract/017404946049061255049_Titan_Andrey_S319_G13_V1-1_3nd_283-13_001_ali_DW_particles.mrcs J1/imported/017404946049061255049_Titan_Andrey_S319_G13_V1-1_3nd_283-13_001_ali_DW.mrc  2935.000000  2941.000000   -161.29101    92.702797    77.529508     -4.13562     -2.48362 10345.629883  9678.537109    -20.59638     0.000000     0.000000            1            1            1        11337     0.809556 2.387204e+05     0.156725          127 
000003@J287/extract/017404946049061255049_Titan_Andrey_S319_G13_V1-1_3nd_283-13_001_ali_DW_particles.mrcs J1/imported/017404946049061255049_Titan_Andrey_S319_G13_V1-1_3nd_283-13_001_ali_DW.mrc  1428.000000  2503.000000    -43.39893   111.405359    -80.37840     -1.65762     -0.83162 10322.717773  9655.625000    -20.59638     0.000000     0.000000            1            2            1        11337     0.794055 2.388674e+05     0.111157          131 
000012@J287/extract/017404946049061255049_Titan_Andrey_S319_G13_V1-1_3nd_283-13_001_ali_DW_particles.mrcs J1/imported/017404946049061255049_Titan_Andrey_S319_G13_V1-1_3nd_283-13_001_ali_DW.mrc  4074.000000  1478.000000    -72.51312   144.614096    14.416901     2.472384     1.646384 10426.766602  9759.673828    -20.59638     0.000000     0.000000            1            1            1        11337     0.802030 2.388184e+05     0.077054          164 
000013@J287/extract/017404946049061255049_Titan_Andrey_S319_G13_V1-1_3nd_283-13_001_ali_DW_particles.mrcs J1/imported/017404946049061255049_Titan_Andrey_S319_G13_V1-1_3nd_283-13_001_ali_DW.mrc  5235.000000  1479.000000    -81.49107   112.149341    69.323672     -1.65762     -0.83162 10468.163086  9801.070312    -20.59638     0.000000     0.000000            1            2            1        11337     0.791702 2.388883e+05     0.143750          134 
000027@J287/extract/017404946049061255049_Titan_Andrey_S319_G13_V1-1_3nd_283-13_001_ali_DW_particles.mrcs J1/imported/017404946049061255049_Titan_Andrey_S319_G13_V1-1_3nd_283-13_001_ali_DW.mrc  4883.000000  2085.000000   -112.73224   128.316108   142.352404     1.646384     1.646384 10413.772461  9746.679688    -20.59638     0.000000     0.000000            1            1            1        11337     0.788377 2.390642e+05     0.205069           33 
000028@J287/extract/017404946049061255049_Titan_Andrey_S319_G13_V1-1_3nd_283-13_001_ali_DW_particles.mrcs J1/imported/017404946049061255049_Titan_Andrey_S319_G13_V1-1_3nd_283-13_001_ali_DW.mrc  2158.000000  2250.000000     3.246384    76.446477    -96.52381     0.820384     -0.00562 10314.136719  9647.043945    -20.59638     0.000000     0.000000            1            2            1        11337     0.790403 2.388555e+05     0.162856           18 
000031@J287/extract/017404946049061255049_Titan_Andrey_S319_G13_V1-1_3nd_283-13_001_ali_DW_particles.mrcs J1/imported/017404946049061255049_Titan_Andrey_S319_G13_V1-1_3nd_283-13_001_ali_DW.mrc  1528.000000  2662.000000    85.293610   117.374173    39.472963     -0.00562     1.646384 10322.424805  9655.332031    -20.59638     0.000000     0.000000            1            1            1        11337     0.797975 2.390648e+05     0.138075           31 
000038@J287/extract/017404946049061255049_Titan_Andrey_S319_G13_V1-1_3nd_283-13_001_ali_DW_particles.mrcs J1/imported/017404946049061255049_Titan_Andrey_S319_G13_V1-1_3nd_283-13_001_ali_DW.mrc  4824.000000   829.000000   -122.19043   110.239118    90.109275     -8.26562     5.776384 10520.487305  9853.394531    -20.59638     0.000000     0.000000            1            2            1        11337     0.806233 2.385762e+05     0.128072           82 
000039@J287/extract/017404946049061255049_Titan_Andrey_S319_G13_V1-1_3nd_283-13_001_ali_DW_particles.mrcs J1/imported/017404946049061255049_Titan_Andrey_S319_G13_V1-1_3nd_283-13_001_ali_DW.mrc  2172.000000  3947.000000   160.545815    56.335368    -23.05442     -1.65762     -1.65762 10410.084961  9742.992188    -20.59638     0.000000     0.000000            1            1            1        11337     0.810506 2.387109e+05     0.237191           62 
000004@J287/extract/017406411899155633787_Titan_Andrey_S319_G13_V1-1_2nd_170-23_007_ali_DW_particles.mrcs J1/imported/017406411899155633787_Titan_Andrey_S319_G13_V1-1_2nd_170-23_007_ali_DW.mrc  2019.000000   984.000000   -155.76815   107.361040   -104.44766     -0.00562     -0.00562  8042.531738  7784.002930    37.127678     0.000000     0.000000            1            2            1        11338     0.816285 2.398915e+05     0.267393           23 
000007@J287/extract/017406411899155633787_Titan_Andrey_S319_G13_V1-1_2nd_170-23_007_ali_DW_particles.mrcs J1/imported/017406411899155633787_Titan_Andrey_S319_G13_V1-1_2nd_170-23_007_ali_DW.mrc  1569.000000  1617.000000    71.157043   114.940130   -138.73018     4.950384     -2.48362  7982.477539  7723.948730    37.127678     0.000000     0.000000            1            1            1        11338     0.815400 2.399033e+05     0.098462           55 
000018@J287/extract/017406411899155633787_Titan_Andrey_S319_G13_V1-1_2nd_170-23_007_ali_DW_particles.mrcs J1/imported/017406411899155633787_Titan_Andrey_S319_G13_V1-1_2nd_170-23_007_ali_DW.mrc   410.000000  2197.000000    39.745442   157.170773   107.388135     -4.96162     -7.43962  7994.252930  7735.724121    37.127678     0.000000     0.000000            1            2            1        11338     0.809805 2.401136e+05     0.241177           36 
000029@J287/extract/017406411899155633787_Titan_Andrey_S319_G13_V1-1_2nd_170-23_007_ali_DW_particles.mrcs J1/imported/017406411899155633787_Titan_Andrey_S319_G13_V1-1_2nd_170-23_007_ali_DW.mrc  1735.000000  1082.000000    92.498935    26.511382    -47.61915     -4.13562     3.298384  8029.383789  7770.854980    37.127678     0.000000     0.000000            1            1            1        11338     0.813125 2.400111e+05     0.137220           37 
000033@J287/extract/017406411899155633787_Titan_Andrey_S319_G13_V1-1_2nd_170-23_007_ali_DW_particles.mrcs J1/imported/017406411899155633787_Titan_Andrey_S319_G13_V1-1_2nd_170-23_007_ali_DW.mrc  2580.000000  1187.000000    28.192352    49.010289     3.380901     4.124384     -4.13562  8020.960449  7762.431641    37.127678     0.000000     0.000000            1            2            1        11338     0.811598 2.397961e+05     0.280752           28 
000036@J287/extract/017406411899155633787_Titan_Andrey_S319_G13_V1-1_2nd_170-23_007_ali_DW_particles.mrcs J1/imported/017406411899155633787_Titan_Andrey_S319_G13_V1-1_2nd_170-23_007_ali_DW.mrc  4376.000000  2212.000000     6.058494    83.740279   -126.47910     -4.13562    -15.69962  8045.780762  7787.251953    37.127678     0.000000     0.000000            1            1            1        11338     0.800533 2.397885e+05     0.222296           57 
000044@J287/extract/017406411899155633787_Titan_Andrey_S319_G13_V1-1_2nd_170-23_007_ali_DW_particles.mrcs J1/imported/017406411899155633787_Titan_Andrey_S319_G13_V1-1_2nd_170-23_007_ali_DW.mrc  1237.000000  1554.000000    29.830611    72.599028    67.033051     4.124384     4.950384  7988.256836  7729.728027    37.127678     0.000000     0.000000            1            2            1        11338     0.817624 2.398843e+05     0.045226           98 
000050@J287/extract/017406411899155633787_Titan_Andrey_S319_G13_V1-1_2nd_170-23_007_ali_DW_particles.mrcs J1/imported/017406411899155633787_Titan_Andrey_S319_G13_V1-1_2nd_170-23_007_ali_DW.mrc   916.000000   147.000000    67.001273   119.009423   -142.47443     0.820384     0.820384  8090.125488  7831.596680    37.127678     0.000000     0.000000            1            1            1        11338     0.810607 2.400164e+05     0.190250           13 
000059@J287/extract/017406411899155633787_Titan_Andrey_S319_G13_V1-1_2nd_170-23_007_ali_DW_particles.mrcs J1/imported/017406411899155633787_Titan_Andrey_S319_G13_V1-1_2nd_170-23_007_ali_DW.mrc  5413.000000   975.000000    38.436021   152.682597   169.009757     4.124384     -6.61362  8178.939941  7920.411133    37.127678     0.000000     0.000000            1            2            1        11338     0.813372 2.396670e+05     0.087354           78 
000060@J287/extract/017406411899155633787_Titan_Andrey_S319_G13_V1-1_2nd_170-23_007_ali_DW_particles.mrcs J1/imported/017406411899155633787_Titan_Andrey_S319_G13_V1-1_2nd_170-23_007_ali_DW.mrc  4061.000000   369.000000   159.756947    45.729856   -171.10287     -4.13562     0.820384  8090.372070  7831.843262    37.127678     0.000000     0.000000            1            1            1        11338     0.817384 2.402779e+05     0.134362           28 
000003@J287/extract/017407281769439194781_Titan_Andrey_S319_G13_V1-1_3nd_317-18_004_ali_DW_particles.mrcs J1/imported/017407281769439194781_Titan_Andrey_S319_G13_V1-1_3nd_317-18_004_ali_DW.mrc  5175.000000  1206.000000   -124.89724    44.459955   -116.37281     -0.83162     0.820384 10858.846680 10615.499023   267.089966     0.000000     0.000000            1            1            1        11339     0.801218 2.384965e+05     0.109031           17 
000005@J287/extract/017407281769439194781_Titan_Andrey_S319_G13_V1-1_3nd_317-18_004_ali_DW_particles.mrcs J1/imported/017407281769439194781_Titan_Andrey_S319_G13_V1-1_3nd_317-18_004_ali_DW.mrc   700.000000  2492.000000   -162.75895   106.070429    83.165902     -0.00562     -1.65762 10886.589844 10643.242188   267.089966     0.000000     0.000000            1            2            1        11339     0.813652 2.385103e+05     0.241138           20 
000007@J287/extract/017407281769439194781_Titan_Andrey_S319_G13_V1-1_3nd_317-18_004_ali_DW_particles.mrcs J1/imported/017407281769439194781_Titan_Andrey_S319_G13_V1-1_3nd_317-18_004_ali_DW.mrc  1553.000000  3688.000000   160.835358   103.609243    -88.73446    11.558384     0.820384 10941.029297 10697.681641   267.089966     0.000000     0.000000            1            1            1        11339     0.817691 2.382702e+05     0.124139           38 
000014@J287/extract/017407281769439194781_Titan_Andrey_S319_G13_V1-1_3nd_317-18_004_ali_DW_particles.mrcs J1/imported/017407281769439194781_Titan_Andrey_S319_G13_V1-1_3nd_317-18_004_ali_DW.mrc  1089.000000   842.000000    15.868345    80.086464    -47.56974     -0.00562     -0.83162 10922.864258 10679.516602   267.089966     0.000000     0.000000            1            2            1        11339     0.802838 2.385718e+05     0.099716           32 
000019@J287/extract/017407281769439194781_Titan_Andrey_S319_G13_V1-1_3nd_317-18_004_ali_DW_particles.mrcs J1/imported/017407281769439194781_Titan_Andrey_S319_G13_V1-1_3nd_317-18_004_ali_DW.mrc  5449.000000  2898.000000    -12.21027    89.706805    49.477316     -0.83162     -0.83162 10937.283203 10693.935547   267.089966     0.000000     0.000000            1            1            1        11339     0.805799 2.385069e+05     0.142260           39 
000020@J287/extract/017407281769439194781_Titan_Andrey_S319_G13_V1-1_3nd_317-18_004_ali_DW_particles.mrcs J1/imported/017407281769439194781_Titan_Andrey_S319_G13_V1-1_3nd_317-18_004_ali_DW.mrc   959.000000  3529.000000    -42.03684   115.302678   -125.38076     -0.83162     4.124384 10931.768555 10688.420898   267.089966     0.000000     0.000000            1            2            1        11339     0.802423 2.386334e+05     0.093276           92 
000023@J287/extract/017407281769439194781_Titan_Andrey_S319_G13_V1-1_3nd_317-18_004_ali_DW_particles.mrcs J1/imported/017407281769439194781_Titan_Andrey_S319_G13_V1-1_3nd_317-18_004_ali_DW.mrc  3193.000000   206.000000    -27.29377    49.003054   -138.39912     -0.00562     0.820384 10920.821289 10677.473633   267.089966     0.000000     0.000000            1            1            1        11339     0.814834 2.383883e+05     0.232487           20 
000040@J287/extract/017407281769439194781_Titan_Andrey_S319_G13_V1-1_3nd_317-18_004_ali_DW_particles.mrcs J1/imported/017407281769439194781_Titan_Andrey_S319_G13_V1-1_3nd_317-18_004_ali_DW.mrc  1739.000000  2163.000000    -83.02268   150.544967   115.323529     -0.83162     -3.30962 10818.490234 10575.142578   267.089966     0.000000     0.000000            1            2            1        11339     0.796636 2.384338e+05     0.216846           36 
000047@J287/extract/017407281769439194781_Titan_Andrey_S319_G13_V1-1_3nd_317-18_004_ali_DW_particles.mrcs J1/imported/017407281769439194781_Titan_Andrey_S319_G13_V1-1_3nd_317-18_004_ali_DW.mrc  3914.000000  1698.000000   151.863456    37.933656     -9.59477     3.298384     0.820384 10803.636719 10560.289062   267.089966     0.000000     0.000000            1            1            1        11339     0.796300 2.385170e+05     0.123302           18 
000051@J287/extract/017407281769439194781_Titan_Andrey_S319_G13_V1-1_3nd_317-18_004_ali_DW_particles.mrcs J1/imported/017407281769439194781_Titan_Andrey_S319_G13_V1-1_3nd_317-18_004_ali_DW.mrc  3105.000000   980.000000   161.353132   170.353914   158.592251     0.820384     -1.65762 10840.455078 10597.107422   267.089966     0.000000     0.000000            1            2            1        11339     0.796718 2.384661e+05     0.140194           64 
000001@J287/extract/017409101454832510202_Titan_Andrey_S319_G13_V1-1_2nd_146-20_007_ali_DW_particles.mrcs J1/imported/017409101454832510202_Titan_Andrey_S319_G13_V1-1_2nd_146-20_007_ali_DW.mrc  1082.000000  3292.000000   177.654507   113.701083    34.745528     -8.26562     -1.65762 12712.443359 12385.066406    20.266113     0.000000     0.000000            1            1            1        11340     0.799359 2.387372e+05     0.129290           29 
000014@J287/extract/017409101454832510202_Titan_Andrey_S319_G13_V1-1_2nd_146-20_007_ali_DW_particles.mrcs J1/imported/017409101454832510202_Titan_Andrey_S319_G13_V1-1_2nd_146-20_007_ali_DW.mrc  4052.000000  2478.000000   167.137521    40.960208   104.392751     0.820384     0.820384 12574.581055 12247.204102    20.266113     0.000000     0.000000            1            2            1        11340     0.799199 2.388244e+05     0.118166           43 
000018@J287/extract/017409101454832510202_Titan_Andrey_S319_G13_V1-1_2nd_146-20_007_ali_DW_particles.mrcs J1/imported/017409101454832510202_Titan_Andrey_S319_G13_V1-1_2nd_146-20_007_ali_DW.mrc  1322.000000  2820.000000    61.406209   121.847275    84.380168     0.820384     -0.83162 12665.888672 12338.511719    20.266113     0.000000     0.000000            1            1            1        11340     0.810944 2.390189e+05     0.127192           48 
000021@J287/extract/017409101454832510202_Titan_Andrey_S319_G13_V1-1_2nd_146-20_007_ali_DW_particles.mrcs J1/imported/017409101454832510202_Titan_Andrey_S319_G13_V1-1_2nd_146-20_007_ali_DW.mrc  1856.000000   782.000000   -113.33591    81.233550    35.710312     -5.78762     -3.30962 12721.442383 12394.065430    20.266113     0.000000     0.000000            1            2            1        11340     0.811011 2.389919e+05     0.127264           34 
000023@J287/extract/017409101454832510202_Titan_Andrey_S319_G13_V1-1_2nd_146-20_007_ali_DW_particles.mrcs J1/imported/017409101454832510202_Titan_Andrey_S319_G13_V1-1_2nd_146-20_007_ali_DW.mrc  2799.000000  2449.000000     7.490938    99.304240    19.794384     4.124384     -0.83162 12601.001953 12273.625000    20.266113     0.000000     0.000000            1            1            1        11340     0.802227 2.386813e+05     0.054053          174 
000024@J287/extract/017409101454832510202_Titan_Andrey_S319_G13_V1-1_2nd_146-20_007_ali_DW_particles.mrcs J1/imported/017409101454832510202_Titan_Andrey_S319_G13_V1-1_2nd_146-20_007_ali_DW.mrc  5210.000000   512.000000   -173.58803   135.651405   177.058872     -2.48362     -0.00562 12733.796875 12406.419922    20.266113     0.000000     0.000000            1            2            1        11340     0.805038 2.389626e+05     0.062182           67 
000032@J287/extract/017409101454832510202_Titan_Andrey_S319_G13_V1-1_2nd_146-20_007_ali_DW_particles.mrcs J1/imported/017409101454832510202_Titan_Andrey_S319_G13_V1-1_2nd_146-20_007_ali_DW.mrc  3896.000000  1750.000000     -1.27071    21.501497   -124.78829     -0.00562     -0.83162 12592.842773 12265.465820    20.266113     0.000000     0.000000            1            1            1        11340     0.806913 2.388863e+05     0.252820           14 
000033@J287/extract/017409101454832510202_Titan_Andrey_S319_G13_V1-1_2nd_146-20_007_ali_DW_particles.mrcs J1/imported/017409101454832510202_Titan_Andrey_S319_G13_V1-1_2nd_146-20_007_ali_DW.mrc  2804.000000  3306.000000    16.017667   114.211033   164.324698     0.820384     4.950384 12626.511719 12299.134766    20.266113     0.000000     0.000000            1            2            1        11340     0.803123 2.388386e+05     0.070486          104 
000035@J287/extract/017409101454832510202_Titan_Andrey_S319_G13_V1-1_2nd_146-20_007_ali_DW_particles.mrcs J1/imported/017409101454832510202_Titan_Andrey_S319_G13_V1-1_2nd_146-20_007_ali_DW.mrc  4319.000000  1349.000000   169.168026    81.913850   -148.87259     -1.65762     1.646384 12614.443359 12287.066406    20.266113     0.000000     0.000000            1            1            1        11340     0.810611 2.389751e+05     0.068832           74 
000036@J287/extract/017409101454832510202_Titan_Andrey_S319_G13_V1-1_2nd_146-20_007_ali_DW_particles.mrcs J1/imported/017409101454832510202_Titan_Andrey_S319_G13_V1-1_2nd_146-20_007_ali_DW.mrc  3653.000000  3793.000000    27.010955    70.087638    96.997304     3.298384     0.820384 12629.694336 12302.317383    20.266113     0.000000     0.000000            1            2            1        11340     0.806608 2.390669e+05     0.054724          107 
000037@J287/extract/017409101454832510202_Titan_Andrey_S319_G13_V1-1_2nd_146-20_007_ali_DW_particles.mrcs J1/imported/017409101454832510202_Titan_Andrey_S319_G13_V1-1_2nd_146-20_007_ali_DW.mrc  2161.000000  2990.000000    55.006910    69.798279   157.363317     -1.65762     1.646384 12634.368164 12306.991211    20.266113     0.000000     0.000000            1            1            1        11340     0.806402 2.387882e+05     0.059878           50 
000038@J287/extract/017409101454832510202_Titan_Andrey_S319_G13_V1-1_2nd_146-20_007_ali_DW_particles.mrcs J1/imported/017409101454832510202_Titan_Andrey_S319_G13_V1-1_2nd_146-20_007_ali_DW.mrc  2499.000000  2030.000000    72.152546    46.884427   135.267725     -0.00562     -1.65762 12611.626953 12284.250000    20.266113     0.000000     0.000000            1            2            1        11340     0.800315 2.387297e+05     0.160935           23 
000045@J287/extract/017409101454832510202_Titan_Andrey_S319_G13_V1-1_2nd_146-20_007_ali_DW_particles.mrcs J1/imported/017409101454832510202_Titan_Andrey_S319_G13_V1-1_2nd_146-20_007_ali_DW.mrc  2785.000000  1245.000000    71.093107   153.775256    25.383869     5.776384     1.646384 12645.472656 12318.095703    20.266113     0.000000     0.000000            1            1            1        11340     0.812902 2.389566e+05     0.145163           22 
000052@J287/extract/017409101454832510202_Titan_Andrey_S319_G13_V1-1_2nd_146-20_007_ali_DW_particles.mrcs J1/imported/017409101454832510202_Titan_Andrey_S319_G13_V1-1_2nd_146-20_007_ali_DW.mrc  2431.000000  3333.000000    69.994980    42.181893   -153.39307     4.124384     0.820384 12640.468750 12313.091797    20.266113     0.000000     0.000000            1            2            1        11340     0.807190 2.389149e+05     0.194871           91 
000056@J287/extract/017409101454832510202_Titan_Andrey_S319_G13_V1-1_2nd_146-20_007_ali_DW_particles.mrcs J1/imported/017409101454832510202_Titan_Andrey_S319_G13_V1-1_2nd_146-20_007_ali_DW.mrc   553.000000  3006.000000    -59.05117    27.003261   160.396113     0.820384     -0.83162 12727.033203 12399.656250    20.266113     0.000000     0.000000            1            1            1        11340     0.807083 2.386602e+05     0.105068           45 
000001@J287/extract/017409245819172186075_Titan_Andrey_S319_G13_V1-1_97-20_005_ali_DW_particles.mrcs J1/imported/017409245819172186075_Titan_Andrey_S319_G13_V1-1_97-20_005_ali_DW.mrc   611.000000   849.000000   -175.34382    95.056368   119.001991     0.820384     -0.83162 10357.359375  9936.549805   241.683533     0.000000     0.000000            1            1            1        11341     0.785592 2.389339e+05     0.309839           57 
000018@J287/extract/017409245819172186075_Titan_Andrey_S319_G13_V1-1_97-20_005_ali_DW_particles.mrcs J1/imported/017409245819172186075_Titan_Andrey_S319_G13_V1-1_97-20_005_ali_DW.mrc  4672.000000  2352.000000   -143.44733    28.809421   -170.77926     1.646384     4.124384 10340.200195  9919.390625   241.683533     0.000000     0.000000            1            2            1        11341     0.799833 2.388601e+05     0.172858           19 
000023@J287/extract/017409245819172186075_Titan_Andrey_S319_G13_V1-1_97-20_005_ali_DW_particles.mrcs J1/imported/017409245819172186075_Titan_Andrey_S319_G13_V1-1_97-20_005_ali_DW.mrc  1122.000000  3706.000000   -154.17559    79.566902    54.917642     1.646384     4.950384 10500.854492 10080.044922   241.683533     0.000000     0.000000            1            1            1        11341     0.801107 2.389484e+05     0.105793           37 
000033@J287/extract/017409245819172186075_Titan_Andrey_S319_G13_V1-1_97-20_005_ali_DW_particles.mrcs J1/imported/017409245819172186075_Titan_Andrey_S319_G13_V1-1_97-20_005_ali_DW.mrc  3270.000000  3918.000000    72.591353   116.238651    -48.71130     -1.65762     -0.00562 10458.046875 10037.237305   241.683533     0.000000     0.000000            1            2            1        11341     0.809244 2.386460e+05     0.081203          184 
000035@J287/extract/017409245819172186075_Titan_Andrey_S319_G13_V1-1_97-20_005_ali_DW_particles.mrcs J1/imported/017409245819172186075_Titan_Andrey_S319_G13_V1-1_97-20_005_ali_DW.mrc  5148.000000   329.000000    -72.51312   144.614096    -36.20810     -0.00562     -1.65762 10259.039062  9838.229492   241.683533     0.000000     0.000000            1            1            1        11341     0.807989 2.385430e+05     0.226614           63 
000039@J287/extract/017409245819172186075_Titan_Andrey_S319_G13_V1-1_97-20_005_ali_DW_particles.mrcs J1/imported/017409245819172186075_Titan_Andrey_S319_G13_V1-1_97-20_005_ali_DW.mrc  2938.000000  2017.000000   -113.26159    76.371620   -159.30413     -6.61362     -0.00562 10275.303711  9854.494141   241.683533     0.000000     0.000000            1            2            1        11341     0.808153 2.385977e+05     0.041585           48 
000041@J287/extract/017409245819172186075_Titan_Andrey_S319_G13_V1-1_97-20_005_ali_DW_particles.mrcs J1/imported/017409245819172186075_Titan_Andrey_S319_G13_V1-1_97-20_005_ali_DW.mrc  2490.000000  2945.000000   126.808748    74.979152    -15.16370     -0.83162     -0.83162 10341.627930  9920.818359   241.683533     0.000000     0.000000            1            1            1        11341     0.806967 2.386772e+05     0.059345           72 
000019@J287/extract/017417116616557899186_Titan_Andrey_S319_G13_V1-1_2nd_170-3_002_ali_DW_particles.mrcs J1/imported/017417116616557899186_Titan_Andrey_S319_G13_V1-1_2nd_170-3_002_ali_DW.mrc  4101.000000   431.000000   158.851989   148.064539    85.985639     0.820384     0.820384 18934.142578 17764.312500    -25.14144     0.000000     0.000000            1            1            1        11342     0.802950 2.401698e+05     0.168503           99 
000031@J287/extract/017417116616557899186_Titan_Andrey_S319_G13_V1-1_2nd_170-3_002_ali_DW_particles.mrcs J1/imported/017417116616557899186_Titan_Andrey_S319_G13_V1-1_2nd_170-3_002_ali_DW.mrc  1329.000000  3927.000000    -23.37620    77.594515    -14.45345     -0.00562     -0.00562 18758.771484 17588.941406    -25.14144     0.000000     0.000000            1            2            1        11342     0.802072 2.406150e+05     0.082411           33 
000039@J287/extract/017417116616557899186_Titan_Andrey_S319_G13_V1-1_2nd_170-3_002_ali_DW_particles.mrcs J1/imported/017417116616557899186_Titan_Andrey_S319_G13_V1-1_2nd_170-3_002_ali_DW.mrc  1184.000000   308.000000    -25.02324    42.688740   139.081144     -4.96162     4.950384 19001.080078 17831.250000    -25.14144     0.000000     0.000000            1            1            1        11342     0.810084 2.403852e+05     0.326759           12 
000045@J287/extract/017417116616557899186_Titan_Andrey_S319_G13_V1-1_2nd_170-3_002_ali_DW_particles.mrcs J1/imported/017417116616557899186_Titan_Andrey_S319_G13_V1-1_2nd_170-3_002_ali_DW.mrc  5104.000000  3725.000000   147.712037    52.055696   155.323147     -0.83162     1.646384 18827.533203 17657.703125    -25.14144     0.000000     0.000000            1            2            1        11342     0.918431 2.456891e+05     0.092215           67 
000049@J287/extract/017417116616557899186_Titan_Andrey_S319_G13_V1-1_2nd_170-3_002_ali_DW_particles.mrcs J1/imported/017417116616557899186_Titan_Andrey_S319_G13_V1-1_2nd_170-3_002_ali_DW.mrc  5606.000000  2602.000000    77.139206   161.147390     -7.56595     0.820384     -1.65762 18810.763672 17640.933594    -25.14144     0.000000     0.000000            1            1            1        11342     0.811190 2.401510e+05     0.222650           31 
000053@J287/extract/017417116616557899186_Titan_Andrey_S319_G13_V1-1_2nd_170-3_002_ali_DW_particles.mrcs J1/imported/017417116616557899186_Titan_Andrey_S319_G13_V1-1_2nd_170-3_002_ali_DW.mrc  5495.000000  2272.000000    40.408589    36.368634    -46.80383     -0.00562     -0.83162 18810.601562 17640.771484    -25.14144     0.000000     0.000000            1            2            1        11342     0.809032 2.401899e+05     0.154078           63 
000054@J287/extract/017417116616557899186_Titan_Andrey_S319_G13_V1-1_2nd_170-3_002_ali_DW_particles.mrcs J1/imported/017417116616557899186_Titan_Andrey_S319_G13_V1-1_2nd_170-3_002_ali_DW.mrc   619.000000   472.000000   121.444110    94.311009   -129.51309     -1.65762     -0.00562 18953.669922 17783.839844    -25.14144     0.000000     0.000000            1            1            1        11342     0.810296 2.401791e+05     0.144519           17 
000056@J287/extract/017417116616557899186_Titan_Andrey_S319_G13_V1-1_2nd_170-3_002_ali_DW_particles.mrcs J1/imported/017417116616557899186_Titan_Andrey_S319_G13_V1-1_2nd_170-3_002_ali_DW.mrc  5616.000000  3868.000000    95.521318   148.857965    -72.27672     -2.48362     -3.30962 18867.257812 17697.427734    -25.14144     0.000000     0.000000            1            2            1        11342     0.814501 2.408981e+05     0.149920           32 
000057@J287/extract/017417116616557899186_Titan_Andrey_S319_G13_V1-1_2nd_170-3_002_ali_DW_particles.mrcs J1/imported/017417116616557899186_Titan_Andrey_S319_G13_V1-1_2nd_170-3_002_ali_DW.mrc  3618.000000  3157.000000    48.453971    18.224079    74.442344     2.472384     3.298384 18676.931641 17507.101562    -25.14144     0.000000     0.000000            1            1            1        11342     0.806339 2.402806e+05     0.188866           37 
000002@J287/extract/017421118415437274146_Titan_Andrey_S319_G13_V1-1_3nd_274-9_005_ali_DW_particles.mrcs J1/imported/017421118415437274146_Titan_Andrey_S319_G13_V1-1_3nd_274-9_005_ali_DW.mrc  2472.000000  2573.000000   125.585479    44.475120    -91.73689     -1.65762     -4.13562  7737.049316  7254.918945   245.747604     0.000000     0.000000            1            1            1        11343     0.812993 2.389542e+05     0.173439           29 
000008@J287/extract/017421118415437274146_Titan_Andrey_S319_G13_V1-1_3nd_274-9_005_ali_DW_particles.mrcs J1/imported/017421118415437274146_Titan_Andrey_S319_G13_V1-1_3nd_274-9_005_ali_DW.mrc  2742.000000  3276.000000    -34.42444    62.121934    47.202958     -0.00562     -6.61362  7805.081543  7322.951172   245.747604     0.000000     0.000000            1            2            1        11343     0.811177 2.390497e+05     0.069771           41 
000019@J287/extract/017421118415437274146_Titan_Andrey_S319_G13_V1-1_3nd_274-9_005_ali_DW_particles.mrcs J1/imported/017421118415437274146_Titan_Andrey_S319_G13_V1-1_3nd_274-9_005_ali_DW.mrc  3215.000000  3681.000000   159.001733    44.147190    -67.94929     0.820384     4.124384  7873.954102  7391.823730   245.747604     0.000000     0.000000            1            1            1        11343     0.809113 2.389158e+05     0.035583          126 
000022@J287/extract/017421118415437274146_Titan_Andrey_S319_G13_V1-1_3nd_274-9_005_ali_DW_particles.mrcs J1/imported/017421118415437274146_Titan_Andrey_S319_G13_V1-1_3nd_274-9_005_ali_DW.mrc  1444.000000   321.000000   -169.70866    87.893823    -64.83803     -0.83162     -0.00562  7709.635742  7227.505371   245.747604     0.000000     0.000000            1            2            1        11343     0.816685 2.390149e+05     0.120692           84 
000031@J287/extract/017421118415437274146_Titan_Andrey_S319_G13_V1-1_3nd_274-9_005_ali_DW_particles.mrcs J1/imported/017421118415437274146_Titan_Andrey_S319_G13_V1-1_3nd_274-9_005_ali_DW.mrc  3456.000000  3197.000000   170.566445    78.283348   151.106769     0.820384     -0.00562  7849.424316  7367.293945   245.747604     0.000000     0.000000            1            1            1        11343     0.811798 2.390657e+05     0.125496          165 
000033@J287/extract/017421118415437274146_Titan_Andrey_S319_G13_V1-1_3nd_274-9_005_ali_DW_particles.mrcs J1/imported/017421118415437274146_Titan_Andrey_S319_G13_V1-1_3nd_274-9_005_ali_DW.mrc  4900.000000  2741.000000   -178.14616    73.361508    -27.20308    10.732384     -0.00562  7909.038086  7426.907715   245.747604     0.000000     0.000000            1            2            1        11343     0.798267 2.389128e+05     0.063667           45 
000034@J287/extract/017421118415437274146_Titan_Andrey_S319_G13_V1-1_3nd_274-9_005_ali_DW_particles.mrcs J1/imported/017421118415437274146_Titan_Andrey_S319_G13_V1-1_3nd_274-9_005_ali_DW.mrc  1451.000000   535.000000    78.828975    68.166595    -48.71209     4.124384     1.646384  7699.678223  7217.547852   245.747604     0.000000     0.000000            1            1            1        11343     0.811980 2.388947e+05     0.061938           42 
000035@J287/extract/017421118415437274146_Titan_Andrey_S319_G13_V1-1_3nd_274-9_005_ali_DW_particles.mrcs J1/imported/017421118415437274146_Titan_Andrey_S319_G13_V1-1_3nd_274-9_005_ali_DW.mrc  2886.000000  1363.000000    -78.34601    92.560490    -26.22187     -0.83162     2.472384  7728.606445  7246.476074   245.747604     0.000000     0.000000            1            2            1        11343     0.819280 2.390963e+05     0.020967          217 
000038@J287/extract/017421118415437274146_Titan_Andrey_S319_G13_V1-1_3nd_274-9_005_ali_DW_particles.mrcs J1/imported/017421118415437274146_Titan_Andrey_S319_G13_V1-1_3nd_274-9_005_ali_DW.mrc   979.000000  3787.000000   -161.25560    85.536241    -85.59604     -0.00562     -0.00562  7822.168457  7340.038086   245.747604     0.000000     0.000000            1            1            1        11343     0.810282 2.388146e+05     0.236343           40 
000040@J287/extract/017421118415437274146_Titan_Andrey_S319_G13_V1-1_3nd_274-9_005_ali_DW_particles.mrcs J1/imported/017421118415437274146_Titan_Andrey_S319_G13_V1-1_3nd_274-9_005_ali_DW.mrc  4506.000000  2336.000000   -117.16067   157.513873   -136.23473     6.602384     7.428384  7860.415039  7378.284668   245.747604     0.000000     0.000000            1            2            1        11343     0.810994 2.390748e+05     0.137234           19 
000042@J287/extract/017421118415437274146_Titan_Andrey_S319_G13_V1-1_3nd_274-9_005_ali_DW_particles.mrcs J1/imported/017421118415437274146_Titan_Andrey_S319_G13_V1-1_3nd_274-9_005_ali_DW.mrc  1918.000000   594.000000    52.616653   101.381075   102.926233     -1.65762     -3.30962  7711.039062  7228.908691   245.747604     0.000000     0.000000            1            1            1        11343     0.805265 2.389690e+05     0.102692           46 
000043@J287/extract/017421118415437274146_Titan_Andrey_S319_G13_V1-1_3nd_274-9_005_ali_DW_particles.mrcs J1/imported/017421118415437274146_Titan_Andrey_S319_G13_V1-1_3nd_274-9_005_ali_DW.mrc  2579.000000  3644.000000   -179.80340   138.777715    -68.41933     -0.00562     -0.83162  7829.986328  7347.855957   245.747604     0.000000     0.000000            1            2            1        11343     0.808750 2.390297e+05     0.116936           56 
000001@J287/extract/017423025914042691612_Titan_Andrey_S319_G13_V1-1_3nd_274-2_006_ali_DW_particles.mrcs J1/imported/017423025914042691612_Titan_Andrey_S319_G13_V1-1_3nd_274-2_006_ali_DW.mrc  2300.000000   243.000000   -104.27470    43.178339   -118.48570     0.820384     3.298384 10180.694336  9450.910156   233.817749     0.000000     0.000000            1            2            1        11344     0.835914 2.401141e+05     0.077917           16 
000008@J287/extract/017423025914042691612_Titan_Andrey_S319_G13_V1-1_3nd_274-2_006_ali_DW_particles.mrcs J1/imported/017423025914042691612_Titan_Andrey_S319_G13_V1-1_3nd_274-2_006_ali_DW.mrc  4704.000000  3123.000000   -147.34648   104.927878    -65.19269     1.646384     4.950384 10055.787109  9326.002930   233.817749     0.000000     0.000000            1            1            1        11344     0.804556 2.405031e+05     0.139298           30 
000011@J287/extract/017423025914042691612_Titan_Andrey_S319_G13_V1-1_3nd_274-2_006_ali_DW_particles.mrcs J1/imported/017423025914042691612_Titan_Andrey_S319_G13_V1-1_3nd_274-2_006_ali_DW.mrc  3765.000000   560.000000     3.229348    55.238660   -169.64172     4.124384     -4.96162 10179.148438  9449.364258   233.817749     0.000000     0.000000            1            2            1        11344     0.826183 2.404994e+05     0.176547           33 
000012@J287/extract/017423025914042691612_Titan_Andrey_S319_G13_V1-1_3nd_274-2_006_ali_DW_particles.mrcs J1/imported/017423025914042691612_Titan_Andrey_S319_G13_V1-1_3nd_274-2_006_ali_DW.mrc  5082.000000   352.000000   -104.02693   114.388902   -101.29533     2.472384     0.820384 10365.060547  9635.276367   233.817749     0.000000     0.000000            1            1            1        11344     0.815385 2.404782e+05     0.212524           18 
000013@J287/extract/017423025914042691612_Titan_Andrey_S319_G13_V1-1_3nd_274-2_006_ali_DW_particles.mrcs J1/imported/017423025914042691612_Titan_Andrey_S319_G13_V1-1_3nd_274-2_006_ali_DW.mrc  2358.000000  3181.000000    -23.28131    64.898367   -162.60915     2.472384     0.820384  9960.227539  9230.443359   233.817749     0.000000     0.000000            1            2            1        11344     0.823667 2.403489e+05     0.253046           31 
000024@J287/extract/017423025914042691612_Titan_Andrey_S319_G13_V1-1_3nd_274-2_006_ali_DW_particles.mrcs J1/imported/017423025914042691612_Titan_Andrey_S319_G13_V1-1_3nd_274-2_006_ali_DW.mrc  3592.000000  2005.000000   -130.23166    81.005213    28.358729     -4.13562    -10.74362 10018.007812  9288.223633   233.817749     0.000000     0.000000            1            1            1        11344     0.815963 2.406554e+05     0.146950           21 
000028@J287/extract/017423025914042691612_Titan_Andrey_S319_G13_V1-1_3nd_274-2_006_ali_DW_particles.mrcs J1/imported/017423025914042691612_Titan_Andrey_S319_G13_V1-1_3nd_274-2_006_ali_DW.mrc   601.000000  1074.000000    -31.52765    53.609831    60.314793     -0.83162     -0.83162 10080.196289  9350.412109   233.817749     0.000000     0.000000            1            2            1        11344     0.828691 2.403732e+05     0.439460            9 
000030@J287/extract/017423025914042691612_Titan_Andrey_S319_G13_V1-1_3nd_274-2_006_ali_DW_particles.mrcs J1/imported/017423025914042691612_Titan_Andrey_S319_G13_V1-1_3nd_274-2_006_ali_DW.mrc  4068.000000  1115.000000    -10.93067   123.702400   105.711498     -2.48362     -3.30962 10145.476562  9415.692383   233.817749     0.000000     0.000000            1            1            1        11344     0.826373 2.406282e+05     0.177492           30 
000038@J287/extract/017423025914042691612_Titan_Andrey_S319_G13_V1-1_3nd_274-2_006_ali_DW_particles.mrcs J1/imported/017423025914042691612_Titan_Andrey_S319_G13_V1-1_3nd_274-2_006_ali_DW.mrc  3555.000000  1074.000000   -159.98926   111.150710   -126.88867     -0.00562     -0.00562 10102.771484  9372.987305   233.817749     0.000000     0.000000            1            2            1        11344     0.809724 2.406681e+05     0.160625           41 
000039@J287/extract/017423025914042691612_Titan_Andrey_S319_G13_V1-1_3nd_274-2_006_ali_DW_particles.mrcs J1/imported/017423025914042691612_Titan_Andrey_S319_G13_V1-1_3nd_274-2_006_ali_DW.mrc  1220.000000  2488.000000    -85.72784    45.052684   -140.99298     -1.65762     0.820384  9939.130859  9209.346680   233.817749     0.000000     0.000000            1            1            1        11344     0.819804 2.405778e+05     0.251536           50 
000040@J287/extract/017423025914042691612_Titan_Andrey_S319_G13_V1-1_3nd_274-2_006_ali_DW_particles.mrcs J1/imported/017423025914042691612_Titan_Andrey_S319_G13_V1-1_3nd_274-2_006_ali_DW.mrc  2649.000000  3793.000000   -173.07782   140.336217    -17.96688     -2.48362     0.820384  9995.149414  9265.365234   233.817749     0.000000     0.000000            1            2            1        11344     0.828317 2.403453e+05     0.169693           18 
```
