## Supplementary material for "Overcoming cryo-EM map anisotropy reveals ALK-cytokine assemblies with distinct stoichiometries": Particle .star file obtained after 3D refinement with Blush Regularization in RELION 5: run_data.star (part 62 of 65)

```
000050@J287/extract/017423025914042691612_Titan_Andrey_S319_G13_V1-1_3nd_274-2_006_ali_DW_particles.mrcs J1/imported/017423025914042691612_Titan_Andrey_S319_G13_V1-1_3nd_274-2_006_ali_DW.mrc  5620.000000  2618.000000   110.905771   131.500191    80.853533     2.472384     -0.00562 10201.789062  9472.004883   233.817749     0.000000     0.000000            1            1            1        11344     0.827563 2.405663e+05     0.273392           63 
000052@J287/extract/017423025914042691612_Titan_Andrey_S319_G13_V1-1_3nd_274-2_006_ali_DW_particles.mrcs J1/imported/017423025914042691612_Titan_Andrey_S319_G13_V1-1_3nd_274-2_006_ali_DW.mrc  3439.000000  2713.000000    10.011776    41.210538   160.538310     -1.65762     -1.65762  9972.390625  9242.606445   233.817749     0.000000     0.000000            1            2            1        11344     0.825010 2.403212e+05     0.167641           14 
000007@J287/extract/017425780224498127604_Titan_Andrey_S319_G13_V1-1_3nd_323-16_007_ali_DW_particles.mrcs J1/imported/017425780224498127604_Titan_Andrey_S319_G13_V1-1_3nd_323-16_007_ali_DW.mrc  3317.000000  2758.000000   161.647672   143.469134     -7.91382     2.472384     -0.00562 10280.256836 10011.970703    31.967766     0.000000     0.000000            1            1            1        11345     0.808121 2.383255e+05     0.105233          172 
000010@J287/extract/017425780224498127604_Titan_Andrey_S319_G13_V1-1_3nd_323-16_007_ali_DW_particles.mrcs J1/imported/017425780224498127604_Titan_Andrey_S319_G13_V1-1_3nd_323-16_007_ali_DW.mrc  5176.000000  1014.000000    56.646107    37.712300   137.201464     2.472384     -2.48362 10398.618164 10130.332031    31.967766     0.000000     0.000000            1            2            1        11345     0.803809 2.387499e+05     0.161205           19 
000017@J287/extract/017425780224498127604_Titan_Andrey_S319_G13_V1-1_3nd_323-16_007_ali_DW_particles.mrcs J1/imported/017425780224498127604_Titan_Andrey_S319_G13_V1-1_3nd_323-16_007_ali_DW.mrc  4320.000000  1975.000000    52.296792    44.000658    -74.88659     -0.83162     -0.00562 10281.479492 10013.193359    31.967766     0.000000     0.000000            1            1            1        11345     0.818156 2.382279e+05     0.050908          120 
000031@J287/extract/017425780224498127604_Titan_Andrey_S319_G13_V1-1_3nd_323-16_007_ali_DW_particles.mrcs J1/imported/017425780224498127604_Titan_Andrey_S319_G13_V1-1_3nd_323-16_007_ali_DW.mrc  1788.000000  2319.000000   -168.31258    91.479539    -53.61033     -0.00562     -0.00562 10269.080078 10000.793945    31.967766     0.000000     0.000000            1            2            1        11345     0.804302 2.384016e+05     0.309381           50 
000032@J287/extract/017425780224498127604_Titan_Andrey_S319_G13_V1-1_3nd_323-16_007_ali_DW_particles.mrcs J1/imported/017425780224498127604_Titan_Andrey_S319_G13_V1-1_3nd_323-16_007_ali_DW.mrc  1800.000000   596.000000    -16.42237    88.494654   128.161547     -1.65762     -4.96162 10339.454102 10071.167969    31.967766     0.000000     0.000000            1            1            1        11345     0.795688 2.389452e+05     0.113379           62 
000033@J287/extract/017425780224498127604_Titan_Andrey_S319_G13_V1-1_3nd_323-16_007_ali_DW_particles.mrcs J1/imported/017425780224498127604_Titan_Andrey_S319_G13_V1-1_3nd_323-16_007_ali_DW.mrc  3916.000000  3054.000000   -176.74079    84.295823     4.649703     0.820384     -0.00562 10336.541992 10068.255859    31.967766     0.000000     0.000000            1            2            1        11345     0.792460 2.386058e+05     0.115526           61 
000034@J287/extract/017425780224498127604_Titan_Andrey_S319_G13_V1-1_3nd_323-16_007_ali_DW_particles.mrcs J1/imported/017425780224498127604_Titan_Andrey_S319_G13_V1-1_3nd_323-16_007_ali_DW.mrc  2407.000000  1464.000000    64.599582    57.609092   106.923532     -1.65762     -0.00562 10260.426758  9992.140625    31.967766     0.000000     0.000000            1            1            1        11345     0.824218 2.384551e+05     0.063657          126 
000038@J287/extract/017425780224498127604_Titan_Andrey_S319_G13_V1-1_3nd_323-16_007_ali_DW_particles.mrcs J1/imported/017425780224498127604_Titan_Andrey_S319_G13_V1-1_3nd_323-16_007_ali_DW.mrc  2654.000000   551.000000   -150.23934   115.135221   116.691518     3.298384     -5.78762 10306.451172 10038.165039    31.967766     0.000000     0.000000            1            2            1        11345     0.803024 2.387293e+05     0.057602           55 
000043@J287/extract/017425780224498127604_Titan_Andrey_S319_G13_V1-1_3nd_323-16_007_ali_DW_particles.mrcs J1/imported/017425780224498127604_Titan_Andrey_S319_G13_V1-1_3nd_323-16_007_ali_DW.mrc  4549.000000   607.000000    -59.26494   129.146438   -163.21539     -1.65762     -0.00562 10344.176758 10075.890625    31.967766     0.000000     0.000000            1            1            1        11345     0.806213 2.384459e+05     0.070027          102 
000045@J287/extract/017425780224498127604_Titan_Andrey_S319_G13_V1-1_3nd_323-16_007_ali_DW_particles.mrcs J1/imported/017425780224498127604_Titan_Andrey_S319_G13_V1-1_3nd_323-16_007_ali_DW.mrc  1198.000000  2390.000000   178.500640   159.982781    -40.19293     -0.83162     -0.00562 10294.468750 10026.182617    31.967766     0.000000     0.000000            1            2            1        11345     0.794739 2.386471e+05     0.092386           75 
000046@J287/extract/017425780224498127604_Titan_Andrey_S319_G13_V1-1_3nd_323-16_007_ali_DW_particles.mrcs J1/imported/017425780224498127604_Titan_Andrey_S319_G13_V1-1_3nd_323-16_007_ali_DW.mrc   272.000000  3756.000000    -10.96073   129.587370   -164.30647     3.298384     -2.48362 10528.813477 10260.527344    31.967766     0.000000     0.000000            1            1            1        11345     0.810952 2.382607e+05     0.050219           91 
000049@J287/extract/017425780224498127604_Titan_Andrey_S319_G13_V1-1_3nd_323-16_007_ali_DW_particles.mrcs J1/imported/017425780224498127604_Titan_Andrey_S319_G13_V1-1_3nd_323-16_007_ali_DW.mrc  1465.000000   402.000000   -164.86956    45.696238    -61.24986     -0.83162     1.646384 10361.677734 10093.391602    31.967766     0.000000     0.000000            1            2            1        11345     0.814694 2.383132e+05     0.106484           56 
000052@J287/extract/017425780224498127604_Titan_Andrey_S319_G13_V1-1_3nd_323-16_007_ali_DW_particles.mrcs J1/imported/017425780224498127604_Titan_Andrey_S319_G13_V1-1_3nd_323-16_007_ali_DW.mrc   582.000000   837.000000   -148.98719   127.883525    -84.03138     -1.65762     0.820384 10326.288086 10058.001953    31.967766     0.000000     0.000000            1            1            1        11345     0.798465 2.385566e+05     0.134903           80 
000009@J287/extract/017428403485063687990_Titan_Andrey_S319_G13_V1-1_106-3_004_ali_DW_particles.mrcs J1/imported/017428403485063687990_Titan_Andrey_S319_G13_V1-1_106-3_004_ali_DW.mrc   476.000000  1803.000000   -104.77280    24.786893   -115.54033     -3.30962     -0.00562  6873.961914  6538.163086   261.968628     0.000000     0.000000            1            2            1        11346     0.814678 2.391594e+05     0.132750           42 
000010@J287/extract/017428403485063687990_Titan_Andrey_S319_G13_V1-1_106-3_004_ali_DW_particles.mrcs J1/imported/017428403485063687990_Titan_Andrey_S319_G13_V1-1_106-3_004_ali_DW.mrc  5409.000000  2965.000000    71.479930    45.307357    -63.45439    -10.74362     6.602384  7313.680176  6977.881348   261.968628     0.000000     0.000000            1            1            1        11346     0.795778 2.393225e+05     0.125738           91 
000012@J287/extract/017428403485063687990_Titan_Andrey_S319_G13_V1-1_106-3_004_ali_DW_particles.mrcs J1/imported/017428403485063687990_Titan_Andrey_S319_G13_V1-1_106-3_004_ali_DW.mrc  1635.000000  3109.000000    36.896126   135.744888   179.830582     -4.96162     -4.96162  6975.662109  6639.863281   261.968628     0.000000     0.000000            1            2            1        11346     0.798237 2.396011e+05     0.191039           88 
000018@J287/extract/017428403485063687990_Titan_Andrey_S319_G13_V1-1_106-3_004_ali_DW_particles.mrcs J1/imported/017428403485063687990_Titan_Andrey_S319_G13_V1-1_106-3_004_ali_DW.mrc  3316.000000   869.000000   -173.87083    53.393681   152.709229     3.298384     2.472384  7061.380859  6725.582031   261.968628     0.000000     0.000000            1            1            1        11346     0.812965 2.393347e+05     0.191755           36 
000020@J287/extract/017428403485063687990_Titan_Andrey_S319_G13_V1-1_106-3_004_ali_DW_particles.mrcs J1/imported/017428403485063687990_Titan_Andrey_S319_G13_V1-1_106-3_004_ali_DW.mrc  2983.000000  1964.000000    27.261558   104.077139   -113.01603     -4.96162     -6.61362  7002.509277  6666.710449   261.968628     0.000000     0.000000            1            2            1        11346     0.814658 2.390758e+05     0.044317          140 
000021@J287/extract/017428403485063687990_Titan_Andrey_S319_G13_V1-1_106-3_004_ali_DW_particles.mrcs J1/imported/017428403485063687990_Titan_Andrey_S319_G13_V1-1_106-3_004_ali_DW.mrc  1682.000000  2016.000000    29.706007    59.421306   -157.91595     0.820384     -3.30962  6937.587402  6601.788574   261.968628     0.000000     0.000000            1            1            1        11346     0.811565 2.391450e+05     0.144951           37 
000026@J287/extract/017428403485063687990_Titan_Andrey_S319_G13_V1-1_106-3_004_ali_DW_particles.mrcs J1/imported/017428403485063687990_Titan_Andrey_S319_G13_V1-1_106-3_004_ali_DW.mrc  1783.000000  1744.000000    26.789702   145.175020    52.254513     -2.48362     1.646384  6932.988770  6597.189941   261.968628     0.000000     0.000000            1            2            1        11346     0.815444 2.392036e+05     0.088361           71 
000029@J287/extract/017428403485063687990_Titan_Andrey_S319_G13_V1-1_106-3_004_ali_DW_particles.mrcs J1/imported/017428403485063687990_Titan_Andrey_S319_G13_V1-1_106-3_004_ali_DW.mrc  2244.000000  2004.000000    -44.53299    88.260508    24.652840     2.472384     -0.83162  6964.876953  6629.078125   261.968628     0.000000     0.000000            1            1            1        11346     0.815198 2.393961e+05     0.164630           33 
000034@J287/extract/017428403485063687990_Titan_Andrey_S319_G13_V1-1_106-3_004_ali_DW_particles.mrcs J1/imported/017428403485063687990_Titan_Andrey_S319_G13_V1-1_106-3_004_ali_DW.mrc   657.000000  3902.000000    73.607194    92.663589    39.321096     -2.48362     3.298384  6943.759277  6607.960449   261.968628     0.000000     0.000000            1            2            1        11346     0.806957 2.395702e+05     0.119860           98 
000037@J287/extract/017428403485063687990_Titan_Andrey_S319_G13_V1-1_106-3_004_ali_DW_particles.mrcs J1/imported/017428403485063687990_Titan_Andrey_S319_G13_V1-1_106-3_004_ali_DW.mrc  4899.000000  3833.000000   176.252424   109.820720   149.143045     -0.00562     -0.83162  7333.995117  6998.196289   261.968628     0.000000     0.000000            1            1            1        11346     0.815476 2.391255e+05     0.117084           19 
000040@J287/extract/017428403485063687990_Titan_Andrey_S319_G13_V1-1_106-3_004_ali_DW_particles.mrcs J1/imported/017428403485063687990_Titan_Andrey_S319_G13_V1-1_106-3_004_ali_DW.mrc  3980.000000  1497.000000   166.583827   130.914784   113.744795     -2.48362     -4.96162  7091.704102  6755.905273   261.968628     0.000000     0.000000            1            2            1        11346     0.813610 2.393644e+05     0.125184           87 
000041@J287/extract/017428403485063687990_Titan_Andrey_S319_G13_V1-1_106-3_004_ali_DW_particles.mrcs J1/imported/017428403485063687990_Titan_Andrey_S319_G13_V1-1_106-3_004_ali_DW.mrc  1821.000000  1413.000000    -38.59565    60.711632   107.133009     -0.83162     -0.00562  6923.644531  6587.845703   261.968628     0.000000     0.000000            1            1            1        11346     0.801854 2.395190e+05     0.170439           81 
000001@J287/extract/017429838529238746990_Titan_Andrey_S319_G13_V1-1_100-4_008_ali_DW_particles.mrcs J1/imported/017429838529238746990_Titan_Andrey_S319_G13_V1-1_100-4_008_ali_DW.mrc   400.000000  3137.000000    -63.81581    63.111875   -163.12849     0.820384     -1.65762 15181.784180 14482.463867     -8.22748     0.000000     0.000000            1            2            1        11347     0.821517 2.382820e+05     0.191480          116 
000002@J287/extract/017429838529238746990_Titan_Andrey_S319_G13_V1-1_100-4_008_ali_DW_particles.mrcs J1/imported/017429838529238746990_Titan_Andrey_S319_G13_V1-1_100-4_008_ali_DW.mrc  3934.000000  1682.000000   -111.70880    67.617211   -104.98322     2.472384     2.472384 15147.483398 14448.163086     -8.22748     0.000000     0.000000            1            1            1        11347     0.818397 2.387289e+05     0.090819           27 
000011@J287/extract/017429838529238746990_Titan_Andrey_S319_G13_V1-1_100-4_008_ali_DW_particles.mrcs J1/imported/017429838529238746990_Titan_Andrey_S319_G13_V1-1_100-4_008_ali_DW.mrc   692.000000  3549.000000    -54.04875   152.484025   -105.67269     1.646384     -0.00562 15237.675781 14538.355469     -8.22748     0.000000     0.000000            1            2            1        11347     0.829866 2.381136e+05     0.118480           50 
000023@J287/extract/017429838529238746990_Titan_Andrey_S319_G13_V1-1_100-4_008_ali_DW_particles.mrcs J1/imported/017429838529238746990_Titan_Andrey_S319_G13_V1-1_100-4_008_ali_DW.mrc  5488.000000   444.000000   -171.19988   121.881227     -4.83823     -4.13562     4.950384 15425.000977 14725.680664     -8.22748     0.000000     0.000000            1            1            1        11347     0.805305 2.385520e+05     0.065268           95 
000030@J287/extract/017429838529238746990_Titan_Andrey_S319_G13_V1-1_100-4_008_ali_DW_particles.mrcs J1/imported/017429838529238746990_Titan_Andrey_S319_G13_V1-1_100-4_008_ali_DW.mrc  3570.000000  2658.000000    -50.76638   129.259151    -78.74206    -11.56962     2.472384 15117.632812 14418.312500     -8.22748     0.000000     0.000000            1            2            1        11347     0.787675 2.388780e+05     0.210333           23 
000031@J287/extract/017429838529238746990_Titan_Andrey_S319_G13_V1-1_100-4_008_ali_DW_particles.mrcs J1/imported/017429838529238746990_Titan_Andrey_S319_G13_V1-1_100-4_008_ali_DW.mrc  1686.000000  3457.000000    -26.99758   140.521431    -55.98204     1.646384     0.820384 15170.125977 14470.805664     -8.22748     0.000000     0.000000            1            1            1        11347     0.818125 2.386629e+05     0.071306           92 
000044@J287/extract/017429838529238746990_Titan_Andrey_S319_G13_V1-1_100-4_008_ali_DW_particles.mrcs J1/imported/017429838529238746990_Titan_Andrey_S319_G13_V1-1_100-4_008_ali_DW.mrc   624.000000   574.000000   176.182150    60.447396   156.649606     0.820384     -0.83162 15219.160156 14519.839844     -8.22748     0.000000     0.000000            1            2            1        11347     0.799199 2.384732e+05     0.134253           32 
000050@J287/extract/017429838529238746990_Titan_Andrey_S319_G13_V1-1_100-4_008_ali_DW_particles.mrcs J1/imported/017429838529238746990_Titan_Andrey_S319_G13_V1-1_100-4_008_ali_DW.mrc   306.000000  1191.000000    -72.41363    73.305313   163.136303     -0.83162     -1.65762 15131.681641 14432.361328     -8.22748     0.000000     0.000000            1            1            1        11347     0.811629 2.385519e+05     0.114197           53 
000003@J287/extract/017431058052084327589_Titan_Andrey_S319_G13_V1-1_3nd_287-10_006_ali_DW_particles.mrcs J1/imported/017431058052084327589_Titan_Andrey_S319_G13_V1-1_3nd_287-10_006_ali_DW.mrc  1762.000000  2173.000000    -45.98079    91.825654   -179.73791     3.298384     -2.48362  9195.037109  8501.661133   236.580505     0.000000     0.000000            1            2            1        11348     0.790456 2.399460e+05     0.120180           34 
000005@J287/extract/017431058052084327589_Titan_Andrey_S319_G13_V1-1_3nd_287-10_006_ali_DW_particles.mrcs J1/imported/017431058052084327589_Titan_Andrey_S319_G13_V1-1_3nd_287-10_006_ali_DW.mrc  1924.000000   443.000000   -145.59696    67.203418    90.387247     0.820384     1.646384  9316.283203  8622.907227   236.580505     0.000000     0.000000            1            1            1        11348     0.807228 2.396683e+05     0.057286           62 
000012@J287/extract/017431058052084327589_Titan_Andrey_S319_G13_V1-1_3nd_287-10_006_ali_DW_particles.mrcs J1/imported/017431058052084327589_Titan_Andrey_S319_G13_V1-1_3nd_287-10_006_ali_DW.mrc  3900.000000  2533.000000   -112.88459    55.393539    69.289205     0.820384     1.646384  9211.169922  8517.793945   236.580505     0.000000     0.000000            1            2            1        11348     0.809857 2.395300e+05     0.221402           30 
000014@J287/extract/017431058052084327589_Titan_Andrey_S319_G13_V1-1_3nd_287-10_006_ali_DW_particles.mrcs J1/imported/017431058052084327589_Titan_Andrey_S319_G13_V1-1_3nd_287-10_006_ali_DW.mrc  4896.000000  1661.000000   -144.65136   115.182812    -97.14385     -0.83162     -0.83162  9260.287109  8566.911133   236.580505     0.000000     0.000000            1            1            1        11348     0.806514 2.393069e+05     0.080335          144 
000016@J287/extract/017431058052084327589_Titan_Andrey_S319_G13_V1-1_3nd_287-10_006_ali_DW_particles.mrcs J1/imported/017431058052084327589_Titan_Andrey_S319_G13_V1-1_3nd_287-10_006_ali_DW.mrc   348.000000  1130.000000     -6.65557   119.547732   -107.95148     0.820384     0.820384  9263.951172  8570.575195   236.580505     0.000000     0.000000            1            2            1        11348     0.803014 2.395163e+05     0.257171           12 
000026@J287/extract/017431058052084327589_Titan_Andrey_S319_G13_V1-1_3nd_287-10_006_ali_DW_particles.mrcs J1/imported/017431058052084327589_Titan_Andrey_S319_G13_V1-1_3nd_287-10_006_ali_DW.mrc  2639.000000   735.000000   -106.15135   136.307486   162.776548     -0.00562     3.298384  9268.720703  8575.344727   236.580505     0.000000     0.000000            1            1            1        11348     0.821588 2.391896e+05     0.107131           68 
000028@J287/extract/017431058052084327589_Titan_Andrey_S319_G13_V1-1_3nd_287-10_006_ali_DW_particles.mrcs J1/imported/017431058052084327589_Titan_Andrey_S319_G13_V1-1_3nd_287-10_006_ali_DW.mrc  5562.000000  3027.000000    97.731991   105.606312   140.641386     2.472384     -0.00562  9324.825195  8631.449219   236.580505     0.000000     0.000000            1            2            1        11348     0.806285 2.394716e+05     0.059046           18 
000030@J287/extract/017431058052084327589_Titan_Andrey_S319_G13_V1-1_3nd_287-10_006_ali_DW_particles.mrcs J1/imported/017431058052084327589_Titan_Andrey_S319_G13_V1-1_3nd_287-10_006_ali_DW.mrc  4493.000000  1988.000000   -169.67624    75.839599     0.782357     3.298384     1.646384  9231.094727  8537.718750   236.580505     0.000000     0.000000            1            1            1        11348     0.817936 2.392305e+05     0.072394          189 
000035@J287/extract/017431058052084327589_Titan_Andrey_S319_G13_V1-1_3nd_287-10_006_ali_DW_particles.mrcs J1/imported/017431058052084327589_Titan_Andrey_S319_G13_V1-1_3nd_287-10_006_ali_DW.mrc  3521.000000  3358.000000    -79.54012    79.344892    65.634058     -8.26562     2.472384  9241.699219  8548.323242   236.580505     0.000000     0.000000            1            2            1        11348     0.804156 2.394434e+05     0.179035           21 
000038@J287/extract/017431058052084327589_Titan_Andrey_S319_G13_V1-1_3nd_287-10_006_ali_DW_particles.mrcs J1/imported/017431058052084327589_Titan_Andrey_S319_G13_V1-1_3nd_287-10_006_ali_DW.mrc  5583.000000  3556.000000    -34.40868   137.328919    -91.71547     0.820384     4.124384  9338.218750  8644.842773   236.580505     0.000000     0.000000            1            1            1        11348     0.815186 2.392103e+05     0.120443          141 
000004@J287/extract/017431330849677084529_Titan_Andrey_S319_G13_V1-1_3nd_287-7_001_ali_DW_particles.mrcs J1/imported/017431330849677084529_Titan_Andrey_S319_G13_V1-1_3nd_287-7_001_ali_DW.mrc  4066.000000  1003.000000   -119.92072    53.836541   -108.78999     1.646384     7.428384  7571.113281  6908.244141    -22.81561     0.000000     0.000000            1            2            1        11349     0.782682 2.362638e+05     0.042788          226 
000016@J287/extract/017431330849677084529_Titan_Andrey_S319_G13_V1-1_3nd_287-7_001_ali_DW_particles.mrcs J1/imported/017431330849677084529_Titan_Andrey_S319_G13_V1-1_3nd_287-7_001_ali_DW.mrc  3317.000000  1435.000000    77.177547    55.986117    -86.10105     -0.00562     1.646384  7542.005371  6879.136230    -22.81561     0.000000     0.000000            1            1            1        11349     0.781880 2.363952e+05     0.072782          170 
000025@J287/extract/017431330849677084529_Titan_Andrey_S319_G13_V1-1_3nd_287-7_001_ali_DW_particles.mrcs J1/imported/017431330849677084529_Titan_Andrey_S319_G13_V1-1_3nd_287-7_001_ali_DW.mrc  3603.000000  1579.000000    62.423777    97.622779    -95.74340     0.820384     -1.65762  7544.733887  6881.864746    -22.81561     0.000000     0.000000            1            2            1        11349     0.775880 2.362964e+05     0.081014           78 
000026@J287/extract/017431330849677084529_Titan_Andrey_S319_G13_V1-1_3nd_287-7_001_ali_DW_particles.mrcs J1/imported/017431330849677084529_Titan_Andrey_S319_G13_V1-1_3nd_287-7_001_ali_DW.mrc  1633.000000  1915.000000    -54.29203    82.141296    -22.33021     -0.00562     -0.83162  7545.122559  6882.253418    -22.81561     0.000000     0.000000            1            1            1        11349     0.778830 2.363733e+05     0.078948          114 
000032@J287/extract/017431330849677084529_Titan_Andrey_S319_G13_V1-1_3nd_287-7_001_ali_DW_particles.mrcs J1/imported/017431330849677084529_Titan_Andrey_S319_G13_V1-1_3nd_287-7_001_ali_DW.mrc  5002.000000  3338.000000   -152.65768    65.853207   157.989490     -0.00562     1.646384  7642.999512  6980.130371    -22.81561     0.000000     0.000000            1            2            1        11349     0.769100 2.363442e+05     0.016768          340 
000035@J287/extract/017431330849677084529_Titan_Andrey_S319_G13_V1-1_3nd_287-7_001_ali_DW_particles.mrcs J1/imported/017431330849677084529_Titan_Andrey_S319_G13_V1-1_3nd_287-7_001_ali_DW.mrc  1087.000000  2122.000000    61.040241   149.389875    79.365761     -7.43962     -0.83162  7556.304199  6893.435059    -22.81561     0.000000     0.000000            1            1            1        11349     0.766796 2.361637e+05     0.048560          133 
000040@J287/extract/017431330849677084529_Titan_Andrey_S319_G13_V1-1_3nd_287-7_001_ali_DW_particles.mrcs J1/imported/017431330849677084529_Titan_Andrey_S319_G13_V1-1_3nd_287-7_001_ali_DW.mrc  2500.000000  2659.000000   159.234507    70.930423   175.672284     -4.13562     -1.65762  7562.803711  6899.934570    -22.81561     0.000000     0.000000            1            2            1        11349     0.780706 2.362436e+05     0.134891           20 
000042@J287/extract/017431330849677084529_Titan_Andrey_S319_G13_V1-1_3nd_287-7_001_ali_DW_particles.mrcs J1/imported/017431330849677084529_Titan_Andrey_S319_G13_V1-1_3nd_287-7_001_ali_DW.mrc  1795.000000  2277.000000    18.623636    44.308412   134.471447     -6.61362     4.124384  7549.505859  6886.636719    -22.81561     0.000000     0.000000            1            1            1        11349     0.772706 2.363807e+05     0.025703          178 
000002@J287/extract/017434966181917921799_Titan_Andrey_S319_G13_V1-1_3nd_290-7_006_ali_DW_particles.mrcs J1/imported/017434966181917921799_Titan_Andrey_S319_G13_V1-1_3nd_290-7_006_ali_DW.mrc  1329.000000   728.000000   103.842376    23.333451   158.818315     4.950384     3.298384  8876.750000  8131.601074   235.634521     0.000000     0.000000            1            1            1        11350     0.809731 2.393227e+05     0.086055           26 
000004@J287/extract/017434966181917921799_Titan_Andrey_S319_G13_V1-1_3nd_290-7_006_ali_DW_particles.mrcs J1/imported/017434966181917921799_Titan_Andrey_S319_G13_V1-1_3nd_290-7_006_ali_DW.mrc  3865.000000  2929.000000   155.195691    98.761223   100.719630     3.298384     2.472384  8856.384766  8111.236816   235.634521     0.000000     0.000000            1            2            1        11350     0.802998 2.392886e+05     0.124388           32 
000006@J287/extract/017434966181917921799_Titan_Andrey_S319_G13_V1-1_3nd_290-7_006_ali_DW_particles.mrcs J1/imported/017434966181917921799_Titan_Andrey_S319_G13_V1-1_3nd_290-7_006_ali_DW.mrc   805.000000   672.000000   -179.89792    37.819535   105.958714     -5.78762     8.254384  8905.396484  8160.248047   235.634521     0.000000     0.000000            1            1            1        11350     0.812354 2.394586e+05     0.127761           91 
000008@J287/extract/017434966181917921799_Titan_Andrey_S319_G13_V1-1_3nd_290-7_006_ali_DW_particles.mrcs J1/imported/017434966181917921799_Titan_Andrey_S319_G13_V1-1_3nd_290-7_006_ali_DW.mrc  3172.000000  3824.000000    61.040241   149.389875   103.740761     -3.30962     -1.65762  8868.320312  8123.172363   235.634521     0.000000     0.000000            1            2            1        11350     0.812184 2.394800e+05     0.317704           11 
000013@J287/extract/017434966181917921799_Titan_Andrey_S319_G13_V1-1_3nd_290-7_006_ali_DW_particles.mrcs J1/imported/017434966181917921799_Titan_Andrey_S319_G13_V1-1_3nd_290-7_006_ali_DW.mrc   863.000000  3219.000000    -63.99260    43.813738    44.719115     -1.65762     -1.65762  8860.092773  8114.944824   235.634521     0.000000     0.000000            1            1            1        11350     0.809709 2.394253e+05     0.305380           22 
000018@J287/extract/017434966181917921799_Titan_Andrey_S319_G13_V1-1_3nd_290-7_006_ali_DW_particles.mrcs J1/imported/017434966181917921799_Titan_Andrey_S319_G13_V1-1_3nd_290-7_006_ali_DW.mrc  5440.000000  2049.000000    -46.98264   137.196108    -35.68573     0.820384     -0.83162  8915.708984  8170.561035   235.634521     0.000000     0.000000            1            2            1        11350     0.808845 2.393181e+05     0.339797           65 
000019@J287/extract/017434966181917921799_Titan_Andrey_S319_G13_V1-1_3nd_290-7_006_ali_DW_particles.mrcs J1/imported/017434966181917921799_Titan_Andrey_S319_G13_V1-1_3nd_290-7_006_ali_DW.mrc  4159.000000  2405.000000    -84.63946    52.897003    74.780450     -0.83162     3.298384  8859.931641  8114.783691   235.634521     0.000000     0.000000            1            1            1        11350     0.809890 2.390759e+05     0.253497           26 
000020@J287/extract/017434966181917921799_Titan_Andrey_S319_G13_V1-1_3nd_290-7_006_ali_DW_particles.mrcs J1/imported/017434966181917921799_Titan_Andrey_S319_G13_V1-1_3nd_290-7_006_ali_DW.mrc  2891.000000  3288.000000   116.235557   119.608136   138.777807     -1.65762     -7.43962  8837.915039  8092.766602   235.634521     0.000000     0.000000            1            2            1        11350     0.816858 2.392166e+05     0.072246           96 
000021@J287/extract/017434966181917921799_Titan_Andrey_S319_G13_V1-1_3nd_290-7_006_ali_DW_particles.mrcs J1/imported/017434966181917921799_Titan_Andrey_S319_G13_V1-1_3nd_290-7_006_ali_DW.mrc  1562.000000  1219.000000   128.743045   151.385526    -25.63420     -2.48362     7.428384  8825.048828  8079.900879   235.634521     0.000000     0.000000            1            1            1        11350     0.804631 2.393010e+05     0.090403           31 
000029@J287/extract/017434966181917921799_Titan_Andrey_S319_G13_V1-1_3nd_290-7_006_ali_DW_particles.mrcs J1/imported/017434966181917921799_Titan_Andrey_S319_G13_V1-1_3nd_290-7_006_ali_DW.mrc  3659.000000  2228.000000    -80.63789   141.400607   -129.89921     -2.48362     -0.00562  8834.507812  8089.358887   235.634521     0.000000     0.000000            1            2            1        11350     0.805255 2.393803e+05     0.128456           72 
000032@J287/extract/017434966181917921799_Titan_Andrey_S319_G13_V1-1_3nd_290-7_006_ali_DW_particles.mrcs J1/imported/017434966181917921799_Titan_Andrey_S319_G13_V1-1_3nd_290-7_006_ali_DW.mrc  2699.000000  2805.000000   128.614212    44.436040     3.847307     3.298384     0.820384  8813.956055  8068.807617   235.634521     0.000000     0.000000            1            1            1        11350     0.813941 2.393034e+05     0.254547           76 
000038@J287/extract/017434966181917921799_Titan_Andrey_S319_G13_V1-1_3nd_290-7_006_ali_DW_particles.mrcs J1/imported/017434966181917921799_Titan_Andrey_S319_G13_V1-1_3nd_290-7_006_ali_DW.mrc  1156.000000  1278.000000   176.274900   123.307191   -158.34683     0.820384     -1.65762  8831.929688  8086.781250   235.634521     0.000000     0.000000            1            2            1        11350     0.812213 2.392630e+05     0.164855           16 
000039@J287/extract/017434966181917921799_Titan_Andrey_S319_G13_V1-1_3nd_290-7_006_ali_DW_particles.mrcs J1/imported/017434966181917921799_Titan_Andrey_S319_G13_V1-1_3nd_290-7_006_ali_DW.mrc  4021.000000  3774.000000    -84.67061   128.759155   172.256336     2.472384     -0.83162  8899.266602  8154.118652   235.634521     0.000000     0.000000            1            1            1        11350     0.819142 2.394072e+05     0.064909          101 
000001@J287/extract/017435061737697045394_Titan_Andrey_S319_G13_V1-1_2nd_167-2_000_ali_DW_particles.mrcs J1/imported/017435061737697045394_Titan_Andrey_S319_G13_V1-1_2nd_167-2_000_ali_DW.mrc  4846.000000   401.000000    -13.50224    63.615744    -59.32172     -6.61362     -2.48362 15127.199219 14812.421875     -9.27151     0.000000     0.000000            1            1            1        11351     0.811533 2.400755e+05     0.079009          103 
000018@J287/extract/017435061737697045394_Titan_Andrey_S319_G13_V1-1_2nd_167-2_000_ali_DW_particles.mrcs J1/imported/017435061737697045394_Titan_Andrey_S319_G13_V1-1_2nd_167-2_000_ali_DW.mrc  1262.000000  1394.000000    -57.35297    25.526628     6.579610     5.776384     -8.26562 14808.416016 14493.638672     -9.27151     0.000000     0.000000            1            2            1        11351     0.806160 2.398616e+05     0.225214           55 
000021@J287/extract/017435061737697045394_Titan_Andrey_S319_G13_V1-1_2nd_167-2_000_ali_DW_particles.mrcs J1/imported/017435061737697045394_Titan_Andrey_S319_G13_V1-1_2nd_167-2_000_ali_DW.mrc  5086.000000   191.000000   151.255844   126.366752    25.886916     6.602384     -2.48362 15216.955078 14902.177734     -9.27151     0.000000     0.000000            1            1            1        11351     0.813020 2.404346e+05     0.163961           46 
000026@J287/extract/017435061737697045394_Titan_Andrey_S319_G13_V1-1_2nd_167-2_000_ali_DW_particles.mrcs J1/imported/017435061737697045394_Titan_Andrey_S319_G13_V1-1_2nd_167-2_000_ali_DW.mrc   480.000000   138.000000   -135.85088   166.154608    -59.96473     1.646384     -2.48362 15083.930664 14769.153320     -9.27151     0.000000     0.000000            1            2            1        11351     0.820668 2.402694e+05     0.271415           72 
000030@J287/extract/017435061737697045394_Titan_Andrey_S319_G13_V1-1_2nd_167-2_000_ali_DW_particles.mrcs J1/imported/017435061737697045394_Titan_Andrey_S319_G13_V1-1_2nd_167-2_000_ali_DW.mrc   336.000000   675.000000   141.443484   122.085334   104.761970     -0.00562     -0.83162 14962.285156 14647.507812     -9.27151     0.000000     0.000000            1            1            1        11351     0.820394 2.399452e+05     0.161173           12 
000034@J287/extract/017435061737697045394_Titan_Andrey_S319_G13_V1-1_2nd_167-2_000_ali_DW_particles.mrcs J1/imported/017435061737697045394_Titan_Andrey_S319_G13_V1-1_2nd_167-2_000_ali_DW.mrc  4545.000000  1028.000000    76.956472   152.180267    42.220778     -0.00562     -8.26562 14938.265625 14623.488281     -9.27151     0.000000     0.000000            1            2            1        11351     0.815375 2.399115e+05     0.156835           23 
000055@J287/extract/017435061737697045394_Titan_Andrey_S319_G13_V1-1_2nd_167-2_000_ali_DW_particles.mrcs J1/imported/017435061737697045394_Titan_Andrey_S319_G13_V1-1_2nd_167-2_000_ali_DW.mrc  3830.000000  3538.000000    -70.65632   132.108534   114.135342     2.472384     -0.00562 14842.095703 14527.318359     -9.27151     0.000000     0.000000            1            1            1        11351     0.821719 2.401255e+05     0.182628           69 
000058@J287/extract/017435061737697045394_Titan_Andrey_S319_G13_V1-1_2nd_167-2_000_ali_DW_particles.mrcs J1/imported/017435061737697045394_Titan_Andrey_S319_G13_V1-1_2nd_167-2_000_ali_DW.mrc  2503.000000   440.000000   152.220504    77.163808    25.766597     -0.83162     -0.00562 14953.568359 14638.791016     -9.27151     0.000000     0.000000            1            2            1        11351     0.808625 2.401445e+05     0.375251           13 
000063@J287/extract/017435061737697045394_Titan_Andrey_S319_G13_V1-1_2nd_167-2_000_ali_DW_particles.mrcs J1/imported/017435061737697045394_Titan_Andrey_S319_G13_V1-1_2nd_167-2_000_ali_DW.mrc  1945.000000  3886.000000    -75.49595    90.217141   120.038601     -0.83162     1.646384 14864.727539 14549.950195     -9.27151     0.000000     0.000000            1            1            1        11351     0.817344 2.400444e+05     0.059724           69 
000065@J287/extract/017435061737697045394_Titan_Andrey_S319_G13_V1-1_2nd_167-2_000_ali_DW_particles.mrcs J1/imported/017435061737697045394_Titan_Andrey_S319_G13_V1-1_2nd_167-2_000_ali_DW.mrc  3680.000000  1927.000000   153.801950    99.984146   -116.75831     -0.83162     0.820384 14739.039062 14424.261719     -9.27151     0.000000     0.000000            1            2            1        11351     0.815566 2.403003e+05     0.228420           30 
000010@J287/extract/017437025098049430390_Titan_Andrey_S319_G13_V1-1_3nd_249-20_006_ali_DW_particles.mrcs J1/imported/017437025098049430390_Titan_Andrey_S319_G13_V1-1_3nd_249-20_006_ali_DW.mrc  1438.000000   845.000000   156.678028   109.899669   153.218572     0.820384     -0.83162 12527.064453 11853.407227   234.115158     0.000000     0.000000            1            2            1        11352     0.805474 2.386812e+05     0.065661           62 
000023@J287/extract/017437025098049430390_Titan_Andrey_S319_G13_V1-1_3nd_249-20_006_ali_DW_particles.mrcs J1/imported/017437025098049430390_Titan_Andrey_S319_G13_V1-1_3nd_249-20_006_ali_DW.mrc  5274.000000  3803.000000   -154.20888    84.380666    13.672296     1.646384     -4.13562 12682.524414 12008.867188   234.115158     0.000000     0.000000            1            1            1        11352     0.801915 2.386210e+05     0.089512          160 
000030@J287/extract/017437025098049430390_Titan_Andrey_S319_G13_V1-1_3nd_249-20_006_ali_DW_particles.mrcs J1/imported/017437025098049430390_Titan_Andrey_S319_G13_V1-1_3nd_249-20_006_ali_DW.mrc   803.000000  3774.000000   -153.46899    24.214993    99.368648     0.820384     -5.78762 12557.276367 11883.619141   234.115158     0.000000     0.000000            1            2            1        11352     0.806485 2.388953e+05     0.196958           25 
000031@J287/extract/017437025098049430390_Titan_Andrey_S319_G13_V1-1_3nd_249-20_006_ali_DW_particles.mrcs J1/imported/017437025098049430390_Titan_Andrey_S319_G13_V1-1_3nd_249-20_006_ali_DW.mrc  5003.000000   155.000000   157.730276    59.149313    81.983047     4.124384     -4.96162 12738.276367 12064.619141   234.115158     0.000000     0.000000            1            1            1        11352     0.816509 2.384255e+05     0.433295           10 
000036@J287/extract/017437025098049430390_Titan_Andrey_S319_G13_V1-1_3nd_249-20_006_ali_DW_particles.mrcs J1/imported/017437025098049430390_Titan_Andrey_S319_G13_V1-1_3nd_249-20_006_ali_DW.mrc  5450.000000  1898.000000    -48.19715    33.199040    99.014678     -2.48362     1.646384 12494.422852 11820.765625   234.115158     0.000000     0.000000            1            2            1        11352     0.808834 2.388751e+05     0.087314          129 
000044@J287/extract/017437025098049430390_Titan_Andrey_S319_G13_V1-1_3nd_249-20_006_ali_DW_particles.mrcs J1/imported/017437025098049430390_Titan_Andrey_S319_G13_V1-1_3nd_249-20_006_ali_DW.mrc  1028.000000  2635.000000   124.287138    96.672830    61.715957     0.820384     -0.00562 12481.442383 11807.785156   234.115158     0.000000     0.000000            1            1            1        11352     0.801834 2.381939e+05     0.061815          156 
000002@J287/extract/017442094289256525229_Titan_Andrey_S319_G13_V1-1_3nd_262-19_005_ali_DW_particles.mrcs J1/imported/017442094289256525229_Titan_Andrey_S319_G13_V1-1_3nd_262-19_005_ali_DW.mrc  2101.000000  2050.000000   145.646844   123.475607    -60.29155     -3.30962     4.124384 14958.504883 14596.598633   240.880737     0.000000     0.000000            1            1            1        11353     0.810440 2.389273e+05     0.115829           15 
000010@J287/extract/017442094289256525229_Titan_Andrey_S319_G13_V1-1_3nd_262-19_005_ali_DW_particles.mrcs J1/imported/017442094289256525229_Titan_Andrey_S319_G13_V1-1_3nd_262-19_005_ali_DW.mrc  4765.000000  2664.000000   -102.64869   115.730862    67.437821     -0.83162     0.820384 15056.140625 14694.234375   240.880737     0.000000     0.000000            1            2            1        11353     0.807069 2.390825e+05     0.144294          116 
000013@J287/extract/017442094289256525229_Titan_Andrey_S319_G13_V1-1_3nd_262-19_005_ali_DW_particles.mrcs J1/imported/017442094289256525229_Titan_Andrey_S319_G13_V1-1_3nd_262-19_005_ali_DW.mrc  4605.000000  1209.000000    -66.50699   135.355174   155.354943     -3.30962     1.646384 15067.812500 14705.906250   240.880737     0.000000     0.000000            1            1            1        11353     0.806715 2.391166e+05     0.131904           71 
000017@J287/extract/017442094289256525229_Titan_Andrey_S319_G13_V1-1_3nd_262-19_005_ali_DW_particles.mrcs J1/imported/017442094289256525229_Titan_Andrey_S319_G13_V1-1_3nd_262-19_005_ali_DW.mrc  3634.000000  1075.000000    80.543859    86.582872    37.473896     0.820384     -0.00562 15045.715820 14683.809570   240.880737     0.000000     0.000000            1            2            1        11353     0.801068 2.389622e+05     0.115657           64 
000021@J287/extract/017442094289256525229_Titan_Andrey_S319_G13_V1-1_3nd_262-19_005_ali_DW_particles.mrcs J1/imported/017442094289256525229_Titan_Andrey_S319_G13_V1-1_3nd_262-19_005_ali_DW.mrc  2747.000000  3101.000000   134.575480   132.772206     -1.89148     -0.00562     1.646384 15025.607422 14663.701172   240.880737     0.000000     0.000000            1            1            1        11353     0.802351 2.386147e+05     0.073872          140 
000022@J287/extract/017442094289256525229_Titan_Andrey_S319_G13_V1-1_3nd_262-19_005_ali_DW_particles.mrcs J1/imported/017442094289256525229_Titan_Andrey_S319_G13_V1-1_3nd_262-19_005_ali_DW.mrc   661.000000  1981.000000    83.588040   100.926425     -9.37876     -3.30962     -2.48362 14999.979492 14638.073242   240.880737     0.000000     0.000000            1            2            1        11353     0.822234 2.388311e+05     0.147144           77 
000024@J287/extract/017442094289256525229_Titan_Andrey_S319_G13_V1-1_3nd_262-19_005_ali_DW_particles.mrcs J1/imported/017442094289256525229_Titan_Andrey_S319_G13_V1-1_3nd_262-19_005_ali_DW.mrc  1750.000000  3162.000000   150.957154    95.178215     1.401934     1.646384     3.298384 15034.617188 14672.710938   240.880737     0.000000     0.000000            1            1            1        11353     0.804103 2.388767e+05     0.078110          130 
000031@J287/extract/017442094289256525229_Titan_Andrey_S319_G13_V1-1_3nd_262-19_005_ali_DW_particles.mrcs J1/imported/017442094289256525229_Titan_Andrey_S319_G13_V1-1_3nd_262-19_005_ali_DW.mrc  2925.000000  2981.000000   -144.68219   117.869180   -119.65762     -0.83162     0.820384 15016.829102 14654.922852   240.880737     0.000000     0.000000            1            2            1        11353     0.804021 2.385297e+05     0.222363           25 
000036@J287/extract/017442094289256525229_Titan_Andrey_S319_G13_V1-1_3nd_262-19_005_ali_DW_particles.mrcs J1/imported/017442094289256525229_Titan_Andrey_S319_G13_V1-1_3nd_262-19_005_ali_DW.mrc  2377.000000  3112.000000   154.835742    53.483084    89.563173     -0.00562     0.820384 15023.053711 14661.147461   240.880737     0.000000     0.000000            1            1            1        11353     0.814487 2.389161e+05     0.250204           29 
000037@J287/extract/017442094289256525229_Titan_Andrey_S319_G13_V1-1_3nd_262-19_005_ali_DW_particles.mrcs J1/imported/017442094289256525229_Titan_Andrey_S319_G13_V1-1_3nd_262-19_005_ali_DW.mrc   258.000000  2890.000000    -87.89051    74.303162    31.852047     -0.00562     1.646384 15062.787109 14700.880859   240.880737     0.000000     0.000000            1            2            1        11353     0.806126 2.390823e+05     0.142754           40 
000038@J287/extract/017442094289256525229_Titan_Andrey_S319_G13_V1-1_3nd_262-19_005_ali_DW_particles.mrcs J1/imported/017442094289256525229_Titan_Andrey_S319_G13_V1-1_3nd_262-19_005_ali_DW.mrc   197.000000  1512.000000    -16.32295    68.858596   143.141735     -0.83162     -0.00562 15057.126953 14695.220703   240.880737     0.000000     0.000000            1            1            1        11353     0.810359 2.388572e+05     0.413974           25 
000040@J287/extract/017442094289256525229_Titan_Andrey_S319_G13_V1-1_3nd_262-19_005_ali_DW_particles.mrcs J1/imported/017442094289256525229_Titan_Andrey_S319_G13_V1-1_3nd_262-19_005_ali_DW.mrc  3359.000000  1249.000000   -137.04625    62.031724    -11.00909     -0.83162     0.820384 15020.453125 14658.546875   240.880737     0.000000     0.000000            1            2            1        11353     0.812554 2.388336e+05     0.113286           78 
000041@J287/extract/017442094289256525229_Titan_Andrey_S319_G13_V1-1_3nd_262-19_005_ali_DW_particles.mrcs J1/imported/017442094289256525229_Titan_Andrey_S319_G13_V1-1_3nd_262-19_005_ali_DW.mrc  2537.000000  2874.000000   -175.30431    60.446243   -173.50679     -0.83162     -0.83162 15001.027344 14639.121094   240.880737     0.000000     0.000000            1            1            1        11353     0.812606 2.389545e+05     0.197397           17 
000042@J287/extract/017442094289256525229_Titan_Andrey_S319_G13_V1-1_3nd_262-19_005_ali_DW_particles.mrcs J1/imported/017442094289256525229_Titan_Andrey_S319_G13_V1-1_3nd_262-19_005_ali_DW.mrc  2197.000000  2255.000000    90.920184   117.283535   153.852985     -0.83162     -0.00562 14961.718750 14599.812500   240.880737     0.000000     0.000000            1            2            1        11353     0.799729 2.391608e+05     0.179484           26 
000044@J287/extract/017442094289256525229_Titan_Andrey_S319_G13_V1-1_3nd_262-19_005_ali_DW_particles.mrcs J1/imported/017442094289256525229_Titan_Andrey_S319_G13_V1-1_3nd_262-19_005_ali_DW.mrc  2773.000000  1498.000000   161.976510    57.736704    27.539243     -0.00562     0.820384 14983.702148 14621.795898   240.880737     0.000000     0.000000            1            1            1        11353     0.808801 2.386923e+05     0.301228           22 
000048@J287/extract/017442094289256525229_Titan_Andrey_S319_G13_V1-1_3nd_262-19_005_ali_DW_particles.mrcs J1/imported/017442094289256525229_Titan_Andrey_S319_G13_V1-1_3nd_262-19_005_ali_DW.mrc  4323.000000  3450.000000   -106.42962    89.724143    -24.32015     -0.83162     -1.65762 15104.514648 14742.608398   240.880737     0.000000     0.000000            1            2            1        11353     0.805793 2.390474e+05     0.114396          102 
000049@J287/extract/017442094289256525229_Titan_Andrey_S319_G13_V1-1_3nd_262-19_005_ali_DW_particles.mrcs J1/imported/017442094289256525229_Titan_Andrey_S319_G13_V1-1_3nd_262-19_005_ali_DW.mrc  2076.000000  2190.000000   -111.87248    77.615609   -146.18413     -5.78762     -0.00562 14960.096680 14598.190430   240.880737     0.000000     0.000000            1            1            1        11353     0.808613 2.391027e+05     0.077581          116 
000052@J287/extract/017442094289256525229_Titan_Andrey_S319_G13_V1-1_3nd_262-19_005_ali_DW_particles.mrcs J1/imported/017442094289256525229_Titan_Andrey_S319_G13_V1-1_3nd_262-19_005_ali_DW.mrc   844.000000  1177.000000   -172.61253    36.279145    90.765341     -1.65762     -2.48362 15052.446289 14690.540039   240.880737     0.000000     0.000000            1            2            1        11353     0.805132 2.387715e+05     0.193528           36 
000054@J287/extract/017442094289256525229_Titan_Andrey_S319_G13_V1-1_3nd_262-19_005_ali_DW_particles.mrcs J1/imported/017442094289256525229_Titan_Andrey_S319_G13_V1-1_3nd_262-19_005_ali_DW.mrc  2088.000000   766.000000   126.220636   145.346335    41.657896     -1.65762     0.820384 15044.549805 14682.643555   240.880737     0.000000     0.000000            1            1            1        11353     0.798862 2.387756e+05     0.095602           15 
000005@J287/extract/017444966917018410001_Titan_Andrey_S319_G13_V1-1_3nd_246-16_007_ali_DW_particles.mrcs J1/imported/017444966917018410001_Titan_Andrey_S319_G13_V1-1_3nd_246-16_007_ali_DW.mrc   886.000000   955.000000   160.670674    74.654677    18.143121     -0.00562     0.820384 16526.992188 16167.808594    19.725979     0.000000     0.000000            1            2            1        11354     0.795996 2.401532e+05     0.176166           30 
000007@J287/extract/017444966917018410001_Titan_Andrey_S319_G13_V1-1_3nd_246-16_007_ali_DW_particles.mrcs J1/imported/017444966917018410001_Titan_Andrey_S319_G13_V1-1_3nd_246-16_007_ali_DW.mrc  2220.000000  2259.000000   -142.94510    84.472665    -38.98464     -9.09162    -12.39562 16354.872070 15995.689453    19.725979     0.000000     0.000000            1            1            1        11354     0.794450 2.403798e+05     0.177759           57 
000009@J287/extract/017444966917018410001_Titan_Andrey_S319_G13_V1-1_3nd_246-16_007_ali_DW_particles.mrcs J1/imported/017444966917018410001_Titan_Andrey_S319_G13_V1-1_3nd_246-16_007_ali_DW.mrc  5580.000000  2921.000000    34.116597   140.478919    -88.27976     -0.83162     -3.30962 16574.544922 16215.362305    19.725979     0.000000     0.000000            1            2            1        11354     0.815607 2.399398e+05     0.239511           13 
000017@J287/extract/017444966917018410001_Titan_Andrey_S319_G13_V1-1_3nd_246-16_007_ali_DW_particles.mrcs J1/imported/017444966917018410001_Titan_Andrey_S319_G13_V1-1_3nd_246-16_007_ali_DW.mrc  3358.000000   960.000000   152.629945   124.872260    -36.02284     -0.00562     0.820384 16474.082031 16114.899414    19.725979     0.000000     0.000000            1            1            1        11354     0.813486 2.401611e+05     0.417442           11 
000023@J287/extract/017444966917018410001_Titan_Andrey_S319_G13_V1-1_3nd_246-16_007_ali_DW_particles.mrcs J1/imported/017444966917018410001_Titan_Andrey_S319_G13_V1-1_3nd_246-16_007_ali_DW.mrc  5617.000000  3928.000000   -112.74373    49.395256   149.828129     -0.83162     -4.13562 16701.583984 16342.402344    19.725979     0.000000     0.000000            1            2            1        11354     0.800883 2.401355e+05     0.186166           19 
000027@J287/extract/017444966917018410001_Titan_Andrey_S319_G13_V1-1_3nd_246-16_007_ali_DW_particles.mrcs J1/imported/017444966917018410001_Titan_Andrey_S319_G13_V1-1_3nd_246-16_007_ali_DW.mrc  1212.000000  3188.000000    52.616653   101.381075    61.676233     2.472384     -0.83162 16390.851562 16031.669922    19.725979     0.000000     0.000000            1            1            1        11354     0.808529 2.399027e+05     0.123272           45 
000030@J287/extract/017444966917018410001_Titan_Andrey_S319_G13_V1-1_3nd_246-16_007_ali_DW_particles.mrcs J1/imported/017444966917018410001_Titan_Andrey_S319_G13_V1-1_3nd_246-16_007_ali_DW.mrc  5473.000000  1654.000000     4.633384    64.978321    12.254016     -0.00562     -0.83162 16559.736328 16200.554688    19.725979     0.000000     0.000000            1            2            1        11354     0.824903 2.396082e+05     0.219123           25 
000032@J287/extract/017444966917018410001_Titan_Andrey_S319_G13_V1-1_3nd_246-16_007_ali_DW_particles.mrcs J1/imported/017444966917018410001_Titan_Andrey_S319_G13_V1-1_3nd_246-16_007_ali_DW.mrc  1413.000000  3572.000000    96.029177    87.529392   -172.51562     -0.00562     -0.00562 16399.751953 16040.569336    19.725979     0.000000     0.000000            1            1            1        11354     0.802995 2.396550e+05     0.204577           49 
000036@J287/extract/017444966917018410001_Titan_Andrey_S319_G13_V1-1_3nd_246-16_007_ali_DW_particles.mrcs J1/imported/017444966917018410001_Titan_Andrey_S319_G13_V1-1_3nd_246-16_007_ali_DW.mrc  2561.000000  2407.000000   112.795602    80.060335    35.557863     -0.83162     0.820384 16354.653320 15995.470703    19.725979     0.000000     0.000000            1            2            1        11354     0.798527 2.403377e+05     0.358719           24 
000043@J287/extract/017444966917018410001_Titan_Andrey_S319_G13_V1-1_3nd_246-16_007_ali_DW_particles.mrcs J1/imported/017444966917018410001_Titan_Andrey_S319_G13_V1-1_3nd_246-16_007_ali_DW.mrc  5159.000000  3130.000000   -151.25408    67.157156   -160.77805     -0.83162     -0.00562 16559.078125 16199.895508    19.725979     0.000000     0.000000            1            1            1        11354     0.813790 2.399193e+05     0.073458           34 
000047@J287/extract/017444966917018410001_Titan_Andrey_S319_G13_V1-1_3nd_246-16_007_ali_DW_particles.mrcs J1/imported/017444966917018410001_Titan_Andrey_S319_G13_V1-1_3nd_246-16_007_ali_DW.mrc   236.000000  3294.000000    -43.05956    82.279345   -159.08663     -0.00562     -0.00562 16468.191406 16109.009766    19.725979     0.000000     0.000000            1            2            1        11354     0.807756 2.399391e+05     0.129884           40 
000053@J287/extract/017444966917018410001_Titan_Andrey_S319_G13_V1-1_3nd_246-16_007_ali_DW_particles.mrcs J1/imported/017444966917018410001_Titan_Andrey_S319_G13_V1-1_3nd_246-16_007_ali_DW.mrc  1359.000000  3825.000000    -41.88182   102.703906    -61.57998     -0.00562     -0.83162 16416.724609 16057.542969    19.725979     0.000000     0.000000            1            1            1        11354     0.804833 2.399623e+05     0.133911           37 
000054@J287/extract/017444966917018410001_Titan_Andrey_S319_G13_V1-1_3nd_246-16_007_ali_DW_particles.mrcs J1/imported/017444966917018410001_Titan_Andrey_S319_G13_V1-1_3nd_246-16_007_ali_DW.mrc  4181.000000   184.000000   142.410554    83.296940   -144.73351     -0.00562     -0.00562 16637.787109 16278.604492    19.725979     0.000000     0.000000            1            2            1        11354     0.830805 2.400090e+05     0.346777            7 
000014@J287/extract/017446354147836977186_Titan_Andrey_S319_G13_V1-1_2nd_164-4_004_ali_DW_particles.mrcs J1/imported/017446354147836977186_Titan_Andrey_S319_G13_V1-1_2nd_164-4_004_ali_DW.mrc  3991.000000   725.000000    -43.70379   130.889452    65.711604     -2.48362     -0.00562 10420.296875 10226.586914    -82.48318     0.000000     0.000000            1            1            1        11355     0.781570 2.397641e+05     0.046022          103 
000023@J287/extract/017446354147836977186_Titan_Andrey_S319_G13_V1-1_2nd_164-4_004_ali_DW_particles.mrcs J1/imported/017446354147836977186_Titan_Andrey_S319_G13_V1-1_2nd_164-4_004_ali_DW.mrc  5580.000000  2731.000000    42.881980   155.642935   -119.47730     -4.13562     2.472384 10423.496094 10229.786133    -82.48318     0.000000     0.000000            1            2            1        11355     0.788104 2.392644e+05     0.168103           26 
000033@J287/extract/017446354147836977186_Titan_Andrey_S319_G13_V1-1_2nd_164-4_004_ali_DW_particles.mrcs J1/imported/017446354147836977186_Titan_Andrey_S319_G13_V1-1_2nd_164-4_004_ali_DW.mrc   708.000000   524.000000   132.905133   111.407407   132.929040     -0.83162     -0.00562 10466.927734 10273.217773    -82.48318     0.000000     0.000000            1            1            1        11355     0.811657 2.393879e+05     0.166778           19 
000038@J287/extract/017446354147836977186_Titan_Andrey_S319_G13_V1-1_2nd_164-4_004_ali_DW_particles.mrcs J1/imported/017446354147836977186_Titan_Andrey_S319_G13_V1-1_2nd_164-4_004_ali_DW.mrc  3377.000000  1072.000000   -151.20574    61.902037   101.701137     1.646384     -8.26562 10360.195312 10166.485352    -82.48318     0.000000     0.000000            1            2            1        11355     0.815485 2.388188e+05     0.136076           10 
000041@J287/extract/017446354147836977186_Titan_Andrey_S319_G13_V1-1_2nd_164-4_004_ali_DW_particles.mrcs J1/imported/017446354147836977186_Titan_Andrey_S319_G13_V1-1_2nd_164-4_004_ali_DW.mrc  1283.000000  1753.000000    -55.44991    24.056714    23.385500     -1.65762     1.646384 10320.708008 10126.998047    -82.48318     0.000000     0.000000            1            1            1        11355     0.826657 2.391378e+05     0.165802           38 
000047@J287/extract/017446354147836977186_Titan_Andrey_S319_G13_V1-1_2nd_164-4_004_ali_DW_particles.mrcs J1/imported/017446354147836977186_Titan_Andrey_S319_G13_V1-1_2nd_164-4_004_ali_DW.mrc  4093.000000  3017.000000   117.307623   133.001566   -149.79715     -0.83162     -1.65762 10324.584961 10130.875000    -82.48318     0.000000     0.000000            1            2            1        11355     0.798020 2.394482e+05     0.270933           13 
000049@J287/extract/017446354147836977186_Titan_Andrey_S319_G13_V1-1_2nd_164-4_004_ali_DW_particles.mrcs J1/imported/017446354147836977186_Titan_Andrey_S319_G13_V1-1_2nd_164-4_004_ali_DW.mrc  2489.000000  3935.000000   111.609110   147.083074   -151.20661     -0.00562     -0.00562 10296.075195 10102.365234    -82.48318     0.000000     0.000000            1            1            1        11355     0.820959 2.389845e+05     0.110098           63 
000013@J287/extract/017446395804227306129_Titan_Andrey_S319_G13_V1-1_3nd_329-20_007_ali_DW_particles.mrcs J1/imported/017446395804227306129_Titan_Andrey_S319_G13_V1-1_3nd_329-20_007_ali_DW.mrc  3636.000000  1256.000000   -102.52752   144.135605    -24.98040     -4.13562     -0.83162 11206.709961 10920.001953    25.075113     0.000000     0.000000            1            1            1        11356     0.818171 2.395257e+05     0.181066           33 
000016@J287/extract/017446395804227306129_Titan_Andrey_S319_G13_V1-1_3nd_329-20_007_ali_DW_particles.mrcs J1/imported/017446395804227306129_Titan_Andrey_S319_G13_V1-1_3nd_329-20_007_ali_DW.mrc  2063.000000  1051.000000   125.964390   115.415943    -65.72050     0.820384     1.646384 11217.203125 10930.495117    25.075113     0.000000     0.000000            1            2            1        11356     0.812359 2.393909e+05     0.113052           38 
000018@J287/extract/017446395804227306129_Titan_Andrey_S319_G13_V1-1_3nd_329-20_007_ali_DW_particles.mrcs J1/imported/017446395804227306129_Titan_Andrey_S319_G13_V1-1_3nd_329-20_007_ali_DW.mrc   732.000000  2779.000000    -83.97082    92.470608   -149.98438     4.124384     -2.48362 11457.477539 11170.769531    25.075113     0.000000     0.000000            1            1            1        11356     0.816609 2.393311e+05     0.065111           43 
000031@J287/extract/017446395804227306129_Titan_Andrey_S319_G13_V1-1_3nd_329-20_007_ali_DW_particles.mrcs J1/imported/017446395804227306129_Titan_Andrey_S319_G13_V1-1_3nd_329-20_007_ali_DW.mrc  1564.000000  3045.000000   161.005604   127.813444   -173.03392     -0.83162     -1.65762 11422.556641 11135.848633    25.075113     0.000000     0.000000            1            2            1        11356     0.799547 2.395996e+05     0.399699           14 
000032@J287/extract/017446395804227306129_Titan_Andrey_S319_G13_V1-1_3nd_329-20_007_ali_DW_particles.mrcs J1/imported/017446395804227306129_Titan_Andrey_S319_G13_V1-1_3nd_329-20_007_ali_DW.mrc  2572.000000  1945.000000    30.224746   119.438430   -171.04691     -0.00562     -0.83162 11222.717773 10936.009766    25.075113     0.000000     0.000000            1            1            1        11356     0.789691 2.394388e+05     0.064787           35 
000038@J287/extract/017446395804227306129_Titan_Andrey_S319_G13_V1-1_3nd_329-20_007_ali_DW_particles.mrcs J1/imported/017446395804227306129_Titan_Andrey_S319_G13_V1-1_3nd_329-20_007_ali_DW.mrc  4205.000000  3083.000000   118.274788    70.101814     9.308700     -0.00562     1.646384 11401.316406 11114.608398    25.075113     0.000000     0.000000            1            2            1        11356     0.808192 2.393052e+05     0.122252           39 
000040@J287/extract/017446395804227306129_Titan_Andrey_S319_G13_V1-1_3nd_329-20_007_ali_DW_particles.mrcs J1/imported/017446395804227306129_Titan_Andrey_S319_G13_V1-1_3nd_329-20_007_ali_DW.mrc  1410.000000  1292.000000    -65.24992    28.418023   -122.73631     -0.00562     -0.00562 11254.878906 10968.170898    25.075113     0.000000     0.000000            1            1            1        11356     0.790995 2.400212e+05     0.363316           30 
000042@J287/extract/017446395804227306129_Titan_Andrey_S319_G13_V1-1_3nd_329-20_007_ali_DW_particles.mrcs J1/imported/017446395804227306129_Titan_Andrey_S319_G13_V1-1_3nd_329-20_007_ali_DW.mrc  3849.000000  2668.000000   173.469420   115.027605    -21.42907     3.298384     1.646384 11325.767578 11039.059570    25.075113     0.000000     0.000000            1            2            1        11356     0.804222 2.395141e+05     0.084457          151 
000044@J287/extract/017446395804227306129_Titan_Andrey_S319_G13_V1-1_3nd_329-20_007_ali_DW_particles.mrcs J1/imported/017446395804227306129_Titan_Andrey_S319_G13_V1-1_3nd_329-20_007_ali_DW.mrc  2036.000000  1437.000000   -161.92108   134.110909   -140.07317     4.124384     -0.00562 11215.593750 10928.885742    25.075113     0.000000     0.000000            1            1            1        11356     0.821517 2.394125e+05     0.161072           20 
000046@J287/extract/017446395804227306129_Titan_Andrey_S319_G13_V1-1_3nd_329-20_007_ali_DW_particles.mrcs J1/imported/017446395804227306129_Titan_Andrey_S319_G13_V1-1_3nd_329-20_007_ali_DW.mrc  3156.000000  3958.000000   157.829956    72.191236   -171.18329     0.820384     -0.00562 11594.648438 11307.940430    25.075113     0.000000     0.000000            1            2            1        11356     0.820436 2.394777e+05     0.078163           68 
000047@J287/extract/017446395804227306129_Titan_Andrey_S319_G13_V1-1_3nd_329-20_007_ali_DW_particles.mrcs J1/imported/017446395804227306129_Titan_Andrey_S319_G13_V1-1_3nd_329-20_007_ali_DW.mrc   320.000000  2192.000000   159.763022   140.394618   -124.15410     3.298384     -1.65762 11423.078125 11136.370117    25.075113     0.000000     0.000000            1            1            1        11356     0.815351 2.393644e+05     0.341697           68 
000048@J287/extract/017446395804227306129_Titan_Andrey_S319_G13_V1-1_3nd_329-20_007_ali_DW_particles.mrcs J1/imported/017446395804227306129_Titan_Andrey_S319_G13_V1-1_3nd_329-20_007_ali_DW.mrc  3733.000000  1598.000000    63.884761   101.228486   151.776032     -7.43962     -0.00562 11212.832031 10926.124023    25.075113     0.000000     0.000000            1            2            1        11356     0.827203 2.389590e+05     0.122904           80 
000051@J287/extract/017446395804227306129_Titan_Andrey_S319_G13_V1-1_3nd_329-20_007_ali_DW_particles.mrcs J1/imported/017446395804227306129_Titan_Andrey_S319_G13_V1-1_3nd_329-20_007_ali_DW.mrc   152.000000  1508.000000   102.365102   156.276549    -88.66909     -0.00562     -4.13562 11403.568359 11116.860352    25.075113     0.000000     0.000000            1            1            1        11356     0.835053 2.392573e+05     0.168203           87 
000052@J287/extract/017446395804227306129_Titan_Andrey_S319_G13_V1-1_3nd_329-20_007_ali_DW_particles.mrcs J1/imported/017446395804227306129_Titan_Andrey_S319_G13_V1-1_3nd_329-20_007_ali_DW.mrc  2961.000000  1334.000000   173.938425   137.223444    -30.76895     -0.00562     2.472384 11202.792969 10916.084961    25.075113     0.000000     0.000000            1            2            1        11356     0.807570 2.395954e+05     0.198151           80 
000053@J287/extract/017446395804227306129_Titan_Andrey_S319_G13_V1-1_3nd_329-20_007_ali_DW_particles.mrcs J1/imported/017446395804227306129_Titan_Andrey_S319_G13_V1-1_3nd_329-20_007_ali_DW.mrc  3047.000000  1686.000000   148.169861    97.608131    74.568225     -3.30962     0.820384 11208.371094 10921.663086    25.075113     0.000000     0.000000            1            1            1        11356     0.815416 2.392497e+05     0.084103           35 
000056@J287/extract/017446395804227306129_Titan_Andrey_S319_G13_V1-1_3nd_329-20_007_ali_DW_particles.mrcs J1/imported/017446395804227306129_Titan_Andrey_S319_G13_V1-1_3nd_329-20_007_ali_DW.mrc  2629.000000  3434.000000    49.231114   138.760978    -48.65268     1.646384     0.820384 11464.878906 11178.170898    25.075113     0.000000     0.000000            1            2            1        11356     0.819313 2.395474e+05     0.156300           65 
000057@J287/extract/017446395804227306129_Titan_Andrey_S319_G13_V1-1_3nd_329-20_007_ali_DW_particles.mrcs J1/imported/017446395804227306129_Titan_Andrey_S319_G13_V1-1_3nd_329-20_007_ali_DW.mrc  2917.000000  1090.000000    -41.80044    95.459844    -55.94210     1.646384     -1.65762 11206.376953 10919.668945    25.075113     0.000000     0.000000            1            1            1        11356     0.812802 2.394984e+05     0.146519           43 
000006@J287/extract/017447496034176633637_Titan_Andrey_S319_G13_V1-1_106-1_003_ali_DW_particles.mrcs J1/imported/017447496034176633637_Titan_Andrey_S319_G13_V1-1_106-1_003_ali_DW.mrc  5061.000000  2659.000000   135.660496   152.804917    -10.71783     7.428384     -0.00562 11565.599609 11150.552734    -36.31045     0.000000     0.000000            1            1            1        11357     0.800542 2.381716e+05     0.154744          109 
000014@J287/extract/017447496034176633637_Titan_Andrey_S319_G13_V1-1_106-1_003_ali_DW_particles.mrcs J1/imported/017447496034176633637_Titan_Andrey_S319_G13_V1-1_106-1_003_ali_DW.mrc  2887.000000  1241.000000    -71.33282    93.865575   -103.06999     -0.00562     0.820384 11415.616211 11000.569336    -36.31045     0.000000     0.000000            1            2            1        11357     0.798913 2.383880e+05     0.067973          126 
000017@J287/extract/017447496034176633637_Titan_Andrey_S319_G13_V1-1_106-1_003_ali_DW_particles.mrcs J1/imported/017447496034176633637_Titan_Andrey_S319_G13_V1-1_106-1_003_ali_DW.mrc  4510.000000  1665.000000   -164.16427   165.922025   -123.85562     -0.00562     -2.48362 11496.086914 11081.040039    -36.31045     0.000000     0.000000            1            1            1        11357     0.821785 2.384650e+05     0.193078           29 
000024@J287/extract/017447496034176633637_Titan_Andrey_S319_G13_V1-1_106-1_003_ali_DW_particles.mrcs J1/imported/017447496034176633637_Titan_Andrey_S319_G13_V1-1_106-1_003_ali_DW.mrc  4558.000000  3064.000000   174.805042    81.899751   173.536859     3.298384     1.646384 11555.580078 11140.533203    -36.31045     0.000000     0.000000            1            2            1        11357     0.804815 2.384090e+05     0.092060          167 
000027@J287/extract/017447496034176633637_Titan_Andrey_S319_G13_V1-1_106-1_003_ali_DW_particles.mrcs J1/imported/017447496034176633637_Titan_Andrey_S319_G13_V1-1_106-1_003_ali_DW.mrc   220.000000  3047.000000   -178.14469    68.332990    14.046441     7.428384     -5.78762 11393.188477 10978.141602    -36.31045     0.000000     0.000000            1            1            1        11357     0.800380 2.383972e+05     0.283983           27 
000031@J287/extract/017447496034176633637_Titan_Andrey_S319_G13_V1-1_106-1_003_ali_DW_particles.mrcs J1/imported/017447496034176633637_Titan_Andrey_S319_G13_V1-1_106-1_003_ali_DW.mrc   251.000000  3645.000000    95.871350    77.893977     -5.62052     -0.83162     -0.00562 11449.619141 11034.572266    -36.31045     0.000000     0.000000            1            2            1        11357     0.799754 2.382420e+05     0.151706           71 
000039@J287/extract/017447496034176633637_Titan_Andrey_S319_G13_V1-1_106-1_003_ali_DW_particles.mrcs J1/imported/017447496034176633637_Titan_Andrey_S319_G13_V1-1_106-1_003_ali_DW.mrc  2279.000000  3508.000000   106.677040    54.058629   155.783291     0.820384     3.298384 11500.938477 11085.891602    -36.31045     0.000000     0.000000            1            1            1        11357     0.806063 2.380341e+05     0.101711           47 
000045@J287/extract/017447496034176633637_Titan_Andrey_S319_G13_V1-1_106-1_003_ali_DW_particles.mrcs J1/imported/017447496034176633637_Titan_Andrey_S319_G13_V1-1_106-1_003_ali_DW.mrc  2243.000000  2349.000000    23.022146    15.512064    -50.18781     -0.00562     -0.00562 11378.844727 10963.797852    -36.31045     0.000000     0.000000            1            2            1        11357     0.814724 2.381392e+05     0.144429           70 
000052@J287/extract/017447496034176633637_Titan_Andrey_S319_G13_V1-1_106-1_003_ali_DW_particles.mrcs J1/imported/017447496034176633637_Titan_Andrey_S319_G13_V1-1_106-1_003_ali_DW.mrc  4195.000000  2630.000000    81.205167    35.805116   154.376157     -0.83162     -0.00562 11488.091797 11073.044922    -36.31045     0.000000     0.000000            1            1            1        11357     0.795446 2.382717e+05     0.148409           67 
000053@J287/extract/017447496034176633637_Titan_Andrey_S319_G13_V1-1_106-1_003_ali_DW_particles.mrcs J1/imported/017447496034176633637_Titan_Andrey_S319_G13_V1-1_106-1_003_ali_DW.mrc  2450.000000  2345.000000     7.677470    11.164939   144.048725     -1.65762     8.254384 11384.665039 10969.618164    -36.31045     0.000000     0.000000            1            2            1        11357     0.839944 2.380018e+05     0.536324           50 
000009@J287/extract/017447496460284470450_Titan_Andrey_S319_G13_V1-1_2nd_146-4_008_ali_DW_particles.mrcs J1/imported/017447496460284470450_Titan_Andrey_S319_G13_V1-1_2nd_146-4_008_ali_DW.mrc   447.000000   392.000000    90.688642   168.324003    54.246193     0.820384     -7.43962 16067.948242 15375.850586     -9.37231     0.000000     0.000000            1            1            1        11358     0.801949 2.384167e+05     0.443466           18 
000014@J287/extract/017447496460284470450_Titan_Andrey_S319_G13_V1-1_2nd_146-4_008_ali_DW_particles.mrcs J1/imported/017447496460284470450_Titan_Andrey_S319_G13_V1-1_2nd_146-4_008_ali_DW.mrc   730.000000  1722.000000    -87.50107   153.488618   171.369151     3.298384     0.820384 15934.457031 15242.359375     -9.37231     0.000000     0.000000            1            2            1        11358     0.812992 2.386884e+05     0.059693          102 
000016@J287/extract/017447496460284470450_Titan_Andrey_S319_G13_V1-1_2nd_146-4_008_ali_DW_particles.mrcs J1/imported/017447496460284470450_Titan_Andrey_S319_G13_V1-1_2nd_146-4_008_ali_DW.mrc  5441.000000   634.000000   -158.23671    54.906221    77.414633     3.298384     3.298384 16271.835938 15579.738281     -9.37231     0.000000     0.000000            1            1            1        11358     0.797849 2.382502e+05     0.377567           40 
000017@J287/extract/017447496460284470450_Titan_Andrey_S319_G13_V1-1_2nd_146-4_008_ali_DW_particles.mrcs J1/imported/017447496460284470450_Titan_Andrey_S319_G13_V1-1_2nd_146-4_008_ali_DW.mrc  3406.000000   803.000000   173.307333    48.855112   137.973052     0.820384     -0.83162 16102.925781 15410.828125     -9.37231     0.000000     0.000000            1            2            1        11358     0.810962 2.386052e+05     0.192872           20 
000020@J287/extract/017447496460284470450_Titan_Andrey_S319_G13_V1-1_2nd_146-4_008_ali_DW_particles.mrcs J1/imported/017447496460284470450_Titan_Andrey_S319_G13_V1-1_2nd_146-4_008_ali_DW.mrc  1069.000000  2670.000000    -46.29697   116.574523    -99.19232     1.646384     -0.83162 15981.394531 15289.296875     -9.37231     0.000000     0.000000            1            1            1        11358     0.804605 2.385132e+05     0.035884          250 
000021@J287/extract/017447496460284470450_Titan_Andrey_S319_G13_V1-1_2nd_146-4_008_ali_DW_particles.mrcs J1/imported/017447496460284470450_Titan_Andrey_S319_G13_V1-1_2nd_146-4_008_ali_DW.mrc  1253.000000  3245.000000   -121.99916   140.759704    95.322164     -0.83162     -0.00562 16051.665039 15359.567383     -9.37231     0.000000     0.000000            1            2            1        11358     0.805388 2.383830e+05     0.048483           53 
000025@J287/extract/017447496460284470450_Titan_Andrey_S319_G13_V1-1_2nd_146-4_008_ali_DW_particles.mrcs J1/imported/017447496460284470450_Titan_Andrey_S319_G13_V1-1_2nd_146-4_008_ali_DW.mrc  4053.000000  2858.000000    40.938884    64.762299    -11.52628     -0.00562     -1.65762 16053.172852 15361.075195     -9.37231     0.000000     0.000000            1            1            1        11358     0.798971 2.387983e+05     0.205444           53 
000034@J287/extract/017447496460284470450_Titan_Andrey_S319_G13_V1-1_2nd_146-4_008_ali_DW_particles.mrcs J1/imported/017447496460284470450_Titan_Andrey_S319_G13_V1-1_2nd_146-4_008_ali_DW.mrc  3342.000000   398.000000   -152.82651    87.976813   173.028437     -0.83162     -3.30962 16162.840820 15470.743164     -9.37231     0.000000     0.000000            1            2            1        11358     0.805780 2.385727e+05     0.101861           12 
000037@J287/extract/017447496460284470450_Titan_Andrey_S319_G13_V1-1_2nd_146-4_008_ali_DW_particles.mrcs J1/imported/017447496460284470450_Titan_Andrey_S319_G13_V1-1_2nd_146-4_008_ali_DW.mrc  3865.000000  2053.000000   173.358547    65.765286   -117.05491     -0.83162     -0.00562 16011.043945 15318.946289     -9.37231     0.000000     0.000000            1            1            1        11358     0.816823 2.389115e+05     0.082850           36 
000040@J287/extract/017447496460284470450_Titan_Andrey_S319_G13_V1-1_2nd_146-4_008_ali_DW_particles.mrcs J1/imported/017447496460284470450_Titan_Andrey_S319_G13_V1-1_2nd_146-4_008_ali_DW.mrc  1366.000000  1284.000000    11.461528   145.250421    98.727570     1.646384     -0.83162 15974.998047 15282.900391     -9.37231     0.000000     0.000000            1            2            1        11358     0.804829 2.386486e+05     0.319672           62 
000042@J287/extract/017447496460284470450_Titan_Andrey_S319_G13_V1-1_2nd_146-4_008_ali_DW_particles.mrcs J1/imported/017447496460284470450_Titan_Andrey_S319_G13_V1-1_2nd_146-4_008_ali_DW.mrc  1476.000000  2565.000000   -149.99142   154.143691   129.250913     1.646384     0.820384 15981.845703 15289.748047     -9.37231     0.000000     0.000000            1            1            1        11358     0.808130 2.387063e+05     0.226451           48 
000044@J287/extract/017447496460284470450_Titan_Andrey_S319_G13_V1-1_2nd_146-4_008_ali_DW_particles.mrcs J1/imported/017447496460284470450_Titan_Andrey_S319_G13_V1-1_2nd_146-4_008_ali_DW.mrc  2122.000000   552.000000    -30.77816   120.787973    13.501365     0.820384     -0.00562 16060.231445 15368.133789     -9.37231     0.000000     0.000000            1            2            1        11358     0.808545 2.387380e+05     0.143056           43 
000047@J287/extract/017447496460284470450_Titan_Andrey_S319_G13_V1-1_2nd_146-4_008_ali_DW_particles.mrcs J1/imported/017447496460284470450_Titan_Andrey_S319_G13_V1-1_2nd_146-4_008_ali_DW.mrc   215.000000  1688.000000   -162.59975    72.155265    -33.08668     0.820384     1.646384 15917.343750 15225.246094     -9.37231     0.000000     0.000000            1            1            1        11358     0.796369 2.388705e+05     0.095778           32 
000048@J287/extract/017447496460284470450_Titan_Andrey_S319_G13_V1-1_2nd_146-4_008_ali_DW_particles.mrcs J1/imported/017447496460284470450_Titan_Andrey_S319_G13_V1-1_2nd_146-4_008_ali_DW.mrc  1222.000000   903.000000    -80.63789   141.400607    89.475791     -3.30962     4.124384 16003.023438 15310.925781     -9.37231     0.000000     0.000000            1            2            1        11358     0.797610 2.387143e+05     0.169646           50 
000051@J287/extract/017447496460284470450_Titan_Andrey_S319_G13_V1-1_2nd_146-4_008_ali_DW_particles.mrcs J1/imported/017447496460284470450_Titan_Andrey_S319_G13_V1-1_2nd_146-4_008_ali_DW.mrc  3848.000000  1564.000000    -55.16396     7.790428   -141.97627     -0.00562     0.820384 16037.063477 15344.965820     -9.37231     0.000000     0.000000            1            1            1        11358     0.815790 2.386850e+05     0.642983            7 
000053@J287/extract/017447496460284470450_Titan_Andrey_S319_G13_V1-1_2nd_146-4_008_ali_DW_particles.mrcs J1/imported/017447496460284470450_Titan_Andrey_S319_G13_V1-1_2nd_146-4_008_ali_DW.mrc   482.000000  3371.000000   -132.17564   122.167840    -20.49075     -0.83162     1.646384 16063.283203 15371.185547     -9.37231     0.000000     0.000000            1            2            1        11358     0.784744 2.389152e+05     0.163513           76 
000008@J287/extract/017448441946690029645_Titan_Andrey_S319_G13_V1-1_88-31_001_ali_DW_particles.mrcs J1/imported/017448441946690029645_Titan_Andrey_S319_G13_V1-1_88-31_001_ali_DW.mrc  1660.000000  3698.000000    -70.73409   164.179776    -82.84764     1.646384     0.820384 15114.987305 14286.119141    -21.18299     0.000000     0.000000            1            1            1        11359     0.801589 2.389290e+05     0.226366           73 
000012@J287/extract/017448441946690029645_Titan_Andrey_S319_G13_V1-1_88-31_001_ali_DW_particles.mrcs J1/imported/017448441946690029645_Titan_Andrey_S319_G13_V1-1_88-31_001_ali_DW.mrc  2476.000000  1255.000000    -27.33432    52.131025     -7.12336     0.820384     -0.83162 15091.291992 14262.423828    -21.18299     0.000000     0.000000            1            2            1        11359     0.812820 2.387920e+05     0.181280           47 
000016@J287/extract/017448441946690029645_Titan_Andrey_S319_G13_V1-1_88-31_001_ali_DW_particles.mrcs J1/imported/017448441946690029645_Titan_Andrey_S319_G13_V1-1_88-31_001_ali_DW.mrc  5283.000000  3209.000000   -152.22998    44.179493     -9.02800     0.820384     -0.83162 15000.173828 14171.305664    -21.18299     0.000000     0.000000            1            1            1        11359     0.803637 2.391245e+05     0.054397           38 
000017@J287/extract/017448441946690029645_Titan_Andrey_S319_G13_V1-1_88-31_001_ali_DW_particles.mrcs J1/imported/017448441946690029645_Titan_Andrey_S319_G13_V1-1_88-31_001_ali_DW.mrc  1352.000000  3762.000000   -144.45204    95.218404   -149.59078     9.906384     -5.78762 15136.116211 14307.248047    -21.18299     0.000000     0.000000            1            2            1        11359     0.799729 2.389773e+05     0.114616           50 
000020@J287/extract/017448441946690029645_Titan_Andrey_S319_G13_V1-1_88-31_001_ali_DW_particles.mrcs J1/imported/017448441946690029645_Titan_Andrey_S319_G13_V1-1_88-31_001_ali_DW.mrc  5344.000000   634.000000   129.723805    82.239202   -172.71111     1.646384     0.820384 15168.747070 14339.878906    -21.18299     0.000000     0.000000            1            1            1        11359     0.806441 2.391210e+05     0.186795           59 
000022@J287/extract/017448441946690029645_Titan_Andrey_S319_G13_V1-1_88-31_001_ali_DW_particles.mrcs J1/imported/017448441946690029645_Titan_Andrey_S319_G13_V1-1_88-31_001_ali_DW.mrc  5129.000000  1634.000000   125.426979    32.068705    75.477065     -1.65762     -0.00562 15044.290039 14215.421875    -21.18299     0.000000     0.000000            1            2            1        11359     0.818805 2.387937e+05     0.220473           38 
000027@J287/extract/017448441946690029645_Titan_Andrey_S319_G13_V1-1_88-31_001_ali_DW_particles.mrcs J1/imported/017448441946690029645_Titan_Andrey_S319_G13_V1-1_88-31_001_ali_DW.mrc  1919.000000  1380.000000    -65.37466    72.159722   -151.82890     -4.96162     4.124384 15108.194336 14279.326172    -21.18299     0.000000     0.000000            1            1            1        11359     0.805564 2.388388e+05     0.107555          184 
000029@J287/extract/017448441946690029645_Titan_Andrey_S319_G13_V1-1_88-31_001_ali_DW_particles.mrcs J1/imported/017448441946690029645_Titan_Andrey_S319_G13_V1-1_88-31_001_ali_DW.mrc  2358.000000  1531.000000     3.229348    55.238660    94.733281     -0.00562     -1.65762 15057.208984 14228.340820    -21.18299     0.000000     0.000000            1            2            1        11359     0.800502 2.389429e+05     0.375495           27 
000036@J287/extract/017448441946690029645_Titan_Andrey_S319_G13_V1-1_88-31_001_ali_DW_particles.mrcs J1/imported/017448441946690029645_Titan_Andrey_S319_G13_V1-1_88-31_001_ali_DW.mrc  1659.000000   212.000000   -145.64798    72.269741   -143.97007     -0.83162     2.472384 15318.333984 14489.465820    -21.18299     0.000000     0.000000            1            1            1        11359     0.804724 2.390472e+05     0.067683          229 
000039@J287/extract/017448441946690029645_Titan_Andrey_S319_G13_V1-1_88-31_001_ali_DW_particles.mrcs J1/imported/017448441946690029645_Titan_Andrey_S319_G13_V1-1_88-31_001_ali_DW.mrc  5556.000000  2688.000000    -16.27597    60.883022   -153.12826     -0.00562     0.820384 15026.031250 14197.163086    -21.18299     0.000000     0.000000            1            2            1        11359     0.810146 2.391127e+05     0.223324           21 
000045@J287/extract/017448441946690029645_Titan_Andrey_S319_G13_V1-1_88-31_001_ali_DW_particles.mrcs J1/imported/017448441946690029645_Titan_Andrey_S319_G13_V1-1_88-31_001_ali_DW.mrc   359.000000  1710.000000    75.731385   130.476441   -125.39357     -1.65762     5.776384 15214.547852 14385.679688    -21.18299     0.000000     0.000000            1            1            1        11359     0.799822 2.388327e+05     0.177049           21 
000003@J287/extract/017449085483739656165_Titan_Andrey_S319_G13_V1-1_2nd_146-19_005_ali_DW_particles.mrcs J1/imported/017449085483739656165_Titan_Andrey_S319_G13_V1-1_2nd_146-19_005_ali_DW.mrc  3101.000000  2316.000000   121.444110    94.311009    -33.88809     -0.00562     -0.00562  9882.571289  9483.308594   240.512863     0.000000     0.000000            1            2            1        11360     0.802048 2.394259e+05     0.147947          162 
000013@J287/extract/017449085483739656165_Titan_Andrey_S319_G13_V1-1_2nd_146-19_005_ali_DW_particles.mrcs J1/imported/017449085483739656165_Titan_Andrey_S319_G13_V1-1_2nd_146-19_005_ali_DW.mrc  1888.000000  3216.000000    -53.60077   129.222852    -60.02724     2.472384     -7.43962  9871.513672  9472.250977   240.512863     0.000000     0.000000            1            1            1        11360     0.807818 2.394239e+05     0.356238           19 
000016@J287/extract/017449085483739656165_Titan_Andrey_S319_G13_V1-1_2nd_146-19_005_ali_DW_particles.mrcs J1/imported/017449085483739656165_Titan_Andrey_S319_G13_V1-1_2nd_146-19_005_ali_DW.mrc  3211.000000  1075.000000   118.047590   150.023239    -34.89427     -0.83162     3.298384  9905.912109  9506.649414   240.512863     0.000000     0.000000            1            2            1        11360     0.804879 2.392861e+05     0.077553           90 
000017@J287/extract/017449085483739656165_Titan_Andrey_S319_G13_V1-1_2nd_146-19_005_ali_DW_particles.mrcs J1/imported/017449085483739656165_Titan_Andrey_S319_G13_V1-1_2nd_146-19_005_ali_DW.mrc  4145.000000  3265.000000   167.789731    90.293195   173.647684     0.820384     -0.83162 10018.444336  9619.181641   240.512863     0.000000     0.000000            1            1            1        11360     0.808089 2.391526e+05     0.167203           30 
000020@J287/extract/017449085483739656165_Titan_Andrey_S319_G13_V1-1_2nd_146-19_005_ali_DW_particles.mrcs J1/imported/017449085483739656165_Titan_Andrey_S319_G13_V1-1_2nd_146-19_005_ali_DW.mrc  1099.000000  2834.000000    84.780701    87.710660    29.982739     -1.65762     1.646384  9842.623047  9443.360352   240.512863     0.000000     0.000000            1            2            1        11360     0.815234 2.394694e+05     0.083989          147 
000021@J287/extract/017449085483739656165_Titan_Andrey_S319_G13_V1-1_2nd_146-19_005_ali_DW_particles.mrcs J1/imported/017449085483739656165_Titan_Andrey_S319_G13_V1-1_2nd_146-19_005_ali_DW.mrc  5207.000000  3790.000000   -148.91539   121.998799     -5.24020     2.472384     2.472384 10085.138672  9685.875977   240.512863     0.000000     0.000000            1            1            1        11360     0.804130 2.392830e+05     0.164616           17 
000022@J287/extract/017449085483739656165_Titan_Andrey_S319_G13_V1-1_2nd_146-19_005_ali_DW_particles.mrcs J1/imported/017449085483739656165_Titan_Andrey_S319_G13_V1-1_2nd_146-19_005_ali_DW.mrc  1195.000000   973.000000    -41.64223    81.086449     -1.57191     0.820384     -0.83162  9826.934570  9427.671875   240.512863     0.000000     0.000000            1            2            1        11360     0.809645 2.390841e+05     0.060407          208 
000024@J287/extract/017449085483739656165_Titan_Andrey_S319_G13_V1-1_2nd_146-19_005_ali_DW_particles.mrcs J1/imported/017449085483739656165_Titan_Andrey_S319_G13_V1-1_2nd_146-19_005_ali_DW.mrc   196.000000   760.000000   127.839776   154.402828   124.558787     2.472384     -0.83162  9762.036133  9362.773438   240.512863     0.000000     0.000000            1            1            1        11360     0.807278 2.393765e+05     0.233184           22 
000028@J287/extract/017449085483739656165_Titan_Andrey_S319_G13_V1-1_2nd_146-19_005_ali_DW_particles.mrcs J1/imported/017449085483739656165_Titan_Andrey_S319_G13_V1-1_2nd_146-19_005_ali_DW.mrc  4712.000000  2451.000000   -105.91863    59.728079   -148.20951     -0.83162     -0.83162 10045.866211  9646.603516   240.512863     0.000000     0.000000            1            2            1        11360     0.813035 2.392663e+05     0.176287           29 
000035@J287/extract/017449085483739656165_Titan_Andrey_S319_G13_V1-1_2nd_146-19_005_ali_DW_particles.mrcs J1/imported/017449085483739656165_Titan_Andrey_S319_G13_V1-1_2nd_146-19_005_ali_DW.mrc  4355.000000  1370.000000    98.638909    43.296268    90.395590     0.820384     -0.83162  9996.561523  9597.298828   240.512863     0.000000     0.000000            1            1            1        11360     0.805995 2.390427e+05     0.236114           13 
000040@J287/extract/017449085483739656165_Titan_Andrey_S319_G13_V1-1_2nd_146-19_005_ali_DW_particles.mrcs J1/imported/017449085483739656165_Titan_Andrey_S319_G13_V1-1_2nd_146-19_005_ali_DW.mrc  3500.000000  3028.000000     -9.46498   111.652064   -156.74082     -0.83162     1.646384  9950.531250  9551.268555   240.512863     0.000000     0.000000            1            2            1        11360     0.809840 2.390230e+05     0.121318           77 
000042@J287/extract/017449085483739656165_Titan_Andrey_S319_G13_V1-1_2nd_146-19_005_ali_DW_particles.mrcs J1/imported/017449085483739656165_Titan_Andrey_S319_G13_V1-1_2nd_146-19_005_ali_DW.mrc  1299.000000  3802.000000   -176.74394    89.076014    -15.97512     -7.43962     0.820384  9866.418945  9467.156250   240.512863     0.000000     0.000000            1            1            1        11360     0.814740 2.394445e+05     0.245308           34 
000043@J287/extract/017449085483739656165_Titan_Andrey_S319_G13_V1-1_2nd_146-19_005_ali_DW_particles.mrcs J1/imported/017449085483739656165_Titan_Andrey_S319_G13_V1-1_2nd_146-19_005_ali_DW.mrc  5498.000000  2268.000000    14.525643    95.679050    72.405712     -0.00562     -0.00562 10171.679688  9772.416992   240.512863     0.000000     0.000000            1            2            1        11360     0.806224 2.393846e+05     0.055361          111 
000049@J287/extract/017449085483739656165_Titan_Andrey_S319_G13_V1-1_2nd_146-19_005_ali_DW_particles.mrcs J1/imported/017449085483739656165_Titan_Andrey_S319_G13_V1-1_2nd_146-19_005_ali_DW.mrc  5624.000000  3181.000000   -172.11468    33.208551    32.612754     1.646384     -1.65762 10140.303711  9741.041016   240.512863     0.000000     0.000000            1            1            1        11360     0.813885 2.392925e+05     0.244483          162 
000002@J287/extract/017449116486868784563_Titan_Andrey_S319_G13_V1-1_2nd_140-13_001_ali_DW_particles.mrcs J1/imported/017449116486868784563_Titan_Andrey_S319_G13_V1-1_2nd_140-13_001_ali_DW.mrc  3244.000000  3836.000000   169.248838   106.052237   -175.11685     -2.48362     -0.83162 16380.727539 15500.337891    -18.15991     0.000000     0.000000            1            1            1        11361     0.801093 2.384430e+05     0.423560           14 
000012@J287/extract/017449116486868784563_Titan_Andrey_S319_G13_V1-1_2nd_140-13_001_ali_DW_particles.mrcs J1/imported/017449116486868784563_Titan_Andrey_S319_G13_V1-1_2nd_140-13_001_ali_DW.mrc  1994.000000  2329.000000   107.982303    43.149665   -157.15142     -0.00562     -4.96162 16277.322266 15396.932617    -18.15991     0.000000     0.000000            1            2            1        11361     0.804104 2.386685e+05     0.046809          256 
000023@J287/extract/017449116486868784563_Titan_Andrey_S319_G13_V1-1_2nd_140-13_001_ali_DW_particles.mrcs J1/imported/017449116486868784563_Titan_Andrey_S319_G13_V1-1_2nd_140-13_001_ali_DW.mrc  1606.000000  3526.000000   -123.33515    91.867610    78.922546     -0.00562     -2.48362 16378.637695 15498.248047    -18.15991     0.000000     0.000000            1            1            1        11361     0.804023 2.385294e+05     0.117064           27 
000024@J287/extract/017449116486868784563_Titan_Andrey_S319_G13_V1-1_2nd_140-13_001_ali_DW_particles.mrcs J1/imported/017449116486868784563_Titan_Andrey_S319_G13_V1-1_2nd_140-13_001_ali_DW.mrc  4409.000000  2401.000000    14.563764   105.376298   -124.46230     -0.83162     2.472384 16271.253906 15390.864258    -18.15991     0.000000     0.000000            1            2            1        11361     0.812953 2.384804e+05     0.061049          115 
000026@J287/extract/017449116486868784563_Titan_Andrey_S319_G13_V1-1_2nd_140-13_001_ali_DW_particles.mrcs J1/imported/017449116486868784563_Titan_Andrey_S319_G13_V1-1_2nd_140-13_001_ali_DW.mrc   727.000000  2619.000000    -31.83014    82.391869    -12.69322     1.646384     -0.00562 16352.339844 15471.950195    -18.15991     0.000000     0.000000            1            1            1        11361     0.796536 2.385067e+05     0.151825           42 
000028@J287/extract/017449116486868784563_Titan_Andrey_S319_G13_V1-1_2nd_140-13_001_ali_DW_particles.mrcs J1/imported/017449116486868784563_Titan_Andrey_S319_G13_V1-1_2nd_140-13_001_ali_DW.mrc  1377.000000  2368.000000    39.895177    97.900120    69.023676     -0.83162     0.820384 16302.103516 15421.713867    -18.15991     0.000000     0.000000            1            2            1        11361     0.802174 2.384834e+05     0.036972          148 
000030@J287/extract/017449116486868784563_Titan_Andrey_S319_G13_V1-1_2nd_140-13_001_ali_DW_particles.mrcs J1/imported/017449116486868784563_Titan_Andrey_S319_G13_V1-1_2nd_140-13_001_ali_DW.mrc  3080.000000  3114.000000    -55.67967    80.914082   -170.47051     4.124384     -9.09162 16302.203125 15421.813477    -18.15991     0.000000     0.000000            1            1            1        11361     0.804093 2.383828e+05     0.066631          107 
000043@J287/extract/017449116486868784563_Titan_Andrey_S319_G13_V1-1_2nd_140-13_001_ali_DW_particles.mrcs J1/imported/017449116486868784563_Titan_Andrey_S319_G13_V1-1_2nd_140-13_001_ali_DW.mrc   497.000000  2410.000000    77.921472    98.594676     -1.90173     -4.96162     -0.00562 16357.962891 15477.573242    -18.15991     0.000000     0.000000            1            2            1        11361     0.804355 2.386247e+05     0.054775          165 
000047@J287/extract/017449116486868784563_Titan_Andrey_S319_G13_V1-1_2nd_140-13_001_ali_DW_particles.mrcs J1/imported/017449116486868784563_Titan_Andrey_S319_G13_V1-1_2nd_140-13_001_ali_DW.mrc  1980.000000   297.000000   -147.19947    88.020895    -48.30093     -4.13562     1.646384 16546.210938 15665.822266    -18.15991     0.000000     0.000000            1            1            1        11361     0.794980 2.388769e+05     0.047711           59 
000051@J287/extract/017449116486868784563_Titan_Andrey_S319_G13_V1-1_2nd_140-13_001_ali_DW_particles.mrcs J1/imported/017449116486868784563_Titan_Andrey_S319_G13_V1-1_2nd_140-13_001_ali_DW.mrc  2842.000000  3743.000000    95.641527    41.774468    56.693698     -2.48362     1.646384 16366.333008 15485.943359    -18.15991     0.000000     0.000000            1            2            1        11361     0.809073 2.384645e+05     0.059788          167 
000001@J287/extract/017449259008901784451_Titan_Andrey_S319_G13_V1-1_3nd_255-12_008_ali_DW_particles.mrcs J1/imported/017449259008901784451_Titan_Andrey_S319_G13_V1-1_3nd_255-12_008_ali_DW.mrc  3565.000000  3809.000000   144.165239   138.964650    -13.20681     -0.00562     0.820384 13544.684570 12954.882812     -7.94048     0.000000     0.000000            1            2            1        11362     0.808060 2.404219e+05     0.277105           21 
000012@J287/extract/017449259008901784451_Titan_Andrey_S319_G13_V1-1_3nd_255-12_008_ali_DW_particles.mrcs J1/imported/017449259008901784451_Titan_Andrey_S319_G13_V1-1_3nd_255-12_008_ali_DW.mrc  2474.000000  2482.000000   145.226951    83.269559    -67.89496     0.820384     -0.83162 13343.898438 12754.096680     -7.94048     0.000000     0.000000            1            1            1        11362     0.807117 2.402828e+05     0.196318           24 
000019@J287/extract/017449259008901784451_Titan_Andrey_S319_G13_V1-1_3nd_255-12_008_ali_DW_particles.mrcs J1/imported/017449259008901784451_Titan_Andrey_S319_G13_V1-1_3nd_255-12_008_ali_DW.mrc  3723.000000  2056.000000   159.382518    95.119097    35.028901     -0.83162     1.646384 13369.285156 12779.483398     -7.94048     0.000000     0.000000            1            2            1        11362     0.807577 2.404916e+05     0.095863           43 
000023@J287/extract/017449259008901784451_Titan_Andrey_S319_G13_V1-1_3nd_255-12_008_ali_DW_particles.mrcs J1/imported/017449259008901784451_Titan_Andrey_S319_G13_V1-1_3nd_255-12_008_ali_DW.mrc  5488.000000  1654.000000   -169.59632    51.918819    62.621392    -10.74362     -7.43962 13474.617188 12884.815430     -7.94048     0.000000     0.000000            1            1            1        11362     0.796428 2.404895e+05     0.288597           18 
000032@J287/extract/017449259008901784451_Titan_Andrey_S319_G13_V1-1_3nd_255-12_008_ali_DW_particles.mrcs J1/imported/017449259008901784451_Titan_Andrey_S319_G13_V1-1_3nd_255-12_008_ali_DW.mrc   263.000000  2838.000000   -113.62083   133.028515    -92.09540     2.472384     -0.00562 13422.600586 12832.798828     -7.94048     0.000000     0.000000            1            2            1        11362     0.805793 2.402030e+05     0.379615           12 
000038@J287/extract/017449259008901784451_Titan_Andrey_S319_G13_V1-1_3nd_255-12_008_ali_DW_particles.mrcs J1/imported/017449259008901784451_Titan_Andrey_S319_G13_V1-1_3nd_255-12_008_ali_DW.mrc  2338.000000   659.000000   176.269687   120.466495   -111.47459     -0.00562     -0.00562 13273.921875 12684.120117     -7.94048     0.000000     0.000000            1            1            1        11362     0.808520 2.401375e+05     0.201261           12 
000040@J287/extract/017449259008901784451_Titan_Andrey_S319_G13_V1-1_3nd_255-12_008_ali_DW_particles.mrcs J1/imported/017449259008901784451_Titan_Andrey_S319_G13_V1-1_3nd_255-12_008_ali_DW.mrc   194.000000  2560.000000    18.943574   128.048846    -96.20354     0.820384     0.820384 13408.892578 12819.090820     -7.94048     0.000000     0.000000            1            2            1        11362     0.802998 2.407368e+05     0.223638           52 
000048@J287/extract/017449259008901784451_Titan_Andrey_S319_G13_V1-1_3nd_255-12_008_ali_DW_particles.mrcs J1/imported/017449259008901784451_Titan_Andrey_S319_G13_V1-1_3nd_255-12_008_ali_DW.mrc   598.000000  1539.000000   173.156845   157.018998    -81.22979     -4.13562     5.776384 13331.466797 12741.665039     -7.94048     0.000000     0.000000            1            1            1        11362     0.802772 2.402933e+05     0.081932           16 
000050@J287/extract/017449259008901784451_Titan_Andrey_S319_G13_V1-1_3nd_255-12_008_ali_DW_particles.mrcs J1/imported/017449259008901784451_Titan_Andrey_S319_G13_V1-1_3nd_255-12_008_ali_DW.mrc  2659.000000  3910.000000   -168.26844    77.066891     -1.11477     -0.83162     1.646384 13564.847656 12975.045898     -7.94048     0.000000     0.000000            1            2            1        11362     0.810007 2.401936e+05     0.118977           14 
000052@J287/extract/017449259008901784451_Titan_Andrey_S319_G13_V1-1_3nd_255-12_008_ali_DW_particles.mrcs J1/imported/017449259008901784451_Titan_Andrey_S319_G13_V1-1_3nd_255-12_008_ali_DW.mrc  5517.000000  2015.000000   140.679581    56.494948   -135.22677     -3.30962     5.776384 13484.729492 12894.927734     -7.94048     0.000000     0.000000            1            1            1        11362     0.793246 2.403801e+05     0.070032           21 
000053@J287/extract/017449259008901784451_Titan_Andrey_S319_G13_V1-1_3nd_255-12_008_ali_DW_particles.mrcs J1/imported/017449259008901784451_Titan_Andrey_S319_G13_V1-1_3nd_255-12_008_ali_DW.mrc  3872.000000  1341.000000    -27.48322    66.188319   144.828556     -0.00562     0.820384 13364.669922 12774.868164     -7.94048     0.000000     0.000000            1            2            1        11362     0.815056 2.402870e+05     0.209324           11 
000062@J287/extract/017449259008901784451_Titan_Andrey_S319_G13_V1-1_3nd_255-12_008_ali_DW_particles.mrcs J1/imported/017449259008901784451_Titan_Andrey_S319_G13_V1-1_3nd_255-12_008_ali_DW.mrc  4416.000000  2029.000000   133.119103   125.067140   112.405998     0.820384     -4.13562 13412.566406 12822.764648     -7.94048     0.000000     0.000000            1            1            1        11362     0.796495 2.404356e+05     0.244818           28 
000065@J287/extract/017449259008901784451_Titan_Andrey_S319_G13_V1-1_3nd_255-12_008_ali_DW_particles.mrcs J1/imported/017449259008901784451_Titan_Andrey_S319_G13_V1-1_3nd_255-12_008_ali_DW.mrc  1713.000000  2347.000000   107.772637   117.015095   140.683320     -0.83162     -0.83162 13325.538086 12735.736328     -7.94048     0.000000     0.000000            1            2            1        11362     0.814419 2.400246e+05     0.115115           47 
000068@J287/extract/017449259008901784451_Titan_Andrey_S319_G13_V1-1_3nd_255-12_008_ali_DW_particles.mrcs J1/imported/017449259008901784451_Titan_Andrey_S319_G13_V1-1_3nd_255-12_008_ali_DW.mrc  3445.000000  1534.000000    44.643381    16.790563   151.362866     9.906384     -1.65762 13333.099609 12743.297852     -7.94048     0.000000     0.000000            1            1            1        11362     0.793574 2.404148e+05     0.597913           10 
000001@J287/extract/017450050121730645678_Titan_Andrey_S319_G13_V1-1_2nd_158-19_002_ali_DW_particles.mrcs J1/imported/017450050121730645678_Titan_Andrey_S319_G13_V1-1_2nd_158-19_002_ali_DW.mrc  1038.000000  1693.000000   170.687914   117.721085   -173.25027     -0.00562     -0.83162  9708.435547  8813.312500    -28.64551     0.000000     0.000000            1            1            1        11363     0.796595 2.385287e+05     0.164060           40 
000005@J287/extract/017450050121730645678_Titan_Andrey_S319_G13_V1-1_2nd_158-19_002_ali_DW_particles.mrcs J1/imported/017450050121730645678_Titan_Andrey_S319_G13_V1-1_2nd_158-19_002_ali_DW.mrc  1250.000000  2182.000000   151.083050   109.940930    29.554540    16.514384     5.776384  9696.791016  8801.667969    -28.64551     0.000000     0.000000            1            2            1        11363     0.794139 2.385441e+05     0.189623           17 
000006@J287/extract/017450050121730645678_Titan_Andrey_S319_G13_V1-1_2nd_158-19_002_ali_DW_particles.mrcs J1/imported/017450050121730645678_Titan_Andrey_S319_G13_V1-1_2nd_158-19_002_ali_DW.mrc  2983.000000  2594.000000   137.157011   115.278380   138.523866     -1.65762     1.646384  9709.184570  8814.061523    -28.64551     0.000000     0.000000            1            1            1        11363     0.820691 2.384628e+05     0.161307           93 
000007@J287/extract/017450050121730645678_Titan_Andrey_S319_G13_V1-1_2nd_158-19_002_ali_DW_particles.mrcs J1/imported/017450050121730645678_Titan_Andrey_S319_G13_V1-1_2nd_158-19_002_ali_DW.mrc  4233.000000  2037.000000    34.106787    39.515385     -3.87881     -3.30962     -0.83162  9745.352539  8850.229492    -28.64551     0.000000     0.000000            1            2            1        11363     0.800838 2.386166e+05     0.089874          163 
000011@J287/extract/017450050121730645678_Titan_Andrey_S319_G13_V1-1_2nd_158-19_002_ali_DW_particles.mrcs J1/imported/017450050121730645678_Titan_Andrey_S319_G13_V1-1_2nd_158-19_002_ali_DW.mrc  1043.000000   408.000000    60.373433    56.237459   127.525705     0.820384     4.950384  9811.858398  8916.735352    -28.64551     0.000000     0.000000            1            1            1        11363     0.804193 2.384454e+05     0.200766           46 
000018@J287/extract/017450050121730645678_Titan_Andrey_S319_G13_V1-1_2nd_158-19_002_ali_DW_particles.mrcs J1/imported/017450050121730645678_Titan_Andrey_S319_G13_V1-1_2nd_158-19_002_ali_DW.mrc  4856.000000  1445.000000    -78.96193   125.852926   172.316637     -2.48362     1.646384  9803.844727  8908.721680    -28.64551     0.000000     0.000000            1            2            1        11363     0.795528 2.385898e+05     0.196538           69 
000023@J287/extract/017450050121730645678_Titan_Andrey_S319_G13_V1-1_2nd_158-19_002_ali_DW_particles.mrcs J1/imported/017450050121730645678_Titan_Andrey_S319_G13_V1-1_2nd_158-19_002_ali_DW.mrc  1403.000000  1543.000000    -93.99179   103.170497   -150.00904     -6.61362     -0.00562  9709.325195  8814.202148    -28.64551     0.000000     0.000000            1            1            1        11363     0.803949 2.385587e+05     0.166299           80 
000026@J287/extract/017450050121730645678_Titan_Andrey_S319_G13_V1-1_2nd_158-19_002_ali_DW_particles.mrcs J1/imported/017450050121730645678_Titan_Andrey_S319_G13_V1-1_2nd_158-19_002_ali_DW.mrc  2293.000000  1399.000000   -155.44541    60.521129   -123.23479     4.950384     -0.83162  9716.547852  8821.424805    -28.64551     0.000000     0.000000            1            2            1        11363     0.800488 2.383443e+05     0.065321           21 
000031@J287/extract/017450050121730645678_Titan_Andrey_S319_G13_V1-1_2nd_158-19_002_ali_DW_particles.mrcs J1/imported/017450050121730645678_Titan_Andrey_S319_G13_V1-1_2nd_158-19_002_ali_DW.mrc  1296.000000  3513.000000     -9.46498   111.652064    94.509176     -0.83162     -0.00562  9760.505859  8865.382812    -28.64551     0.000000     0.000000            1            1            1        11363     0.805911 2.385379e+05     0.175869           66 
000035@J287/extract/017450050121730645678_Titan_Andrey_S319_G13_V1-1_2nd_158-19_002_ali_DW_particles.mrcs J1/imported/017450050121730645678_Titan_Andrey_S319_G13_V1-1_2nd_158-19_002_ali_DW.mrc  5573.000000  1123.000000    40.824607    56.478509   -110.84507     5.776384     1.646384  9833.052734  8937.929688    -28.64551     0.000000     0.000000            1            2            1        11363     0.802591 2.387183e+05     0.096539           11 
000042@J287/extract/017450050121730645678_Titan_Andrey_S319_G13_V1-1_2nd_158-19_002_ali_DW_particles.mrcs J1/imported/017450050121730645678_Titan_Andrey_S319_G13_V1-1_2nd_158-19_002_ali_DW.mrc  4858.000000   393.000000    -78.50466   150.616812    23.469897     1.646384     0.820384  9874.853516  8979.730469    -28.64551     0.000000     0.000000            1            1            1        11363     0.799556 2.387068e+05     0.085540           22 
000043@J287/extract/017450050121730645678_Titan_Andrey_S319_G13_V1-1_2nd_158-19_002_ali_DW_particles.mrcs J1/imported/017450050121730645678_Titan_Andrey_S319_G13_V1-1_2nd_158-19_002_ali_DW.mrc   671.000000   931.000000   -117.71246    91.945027    62.000174     -3.30962     -1.65762  9775.134766  8880.011719    -28.64551     0.000000     0.000000            1            2            1        11363     0.802835 2.387425e+05     0.033866          130 
000045@J287/extract/017450050121730645678_Titan_Andrey_S319_G13_V1-1_2nd_158-19_002_ali_DW_particles.mrcs J1/imported/017450050121730645678_Titan_Andrey_S319_G13_V1-1_2nd_158-19_002_ali_DW.mrc  4755.000000  3674.000000   -106.39281    87.336411    41.303904     1.646384     -2.48362  9842.222656  8947.099609    -28.64551     0.000000     0.000000            1            1            1        11363     0.806510 2.385564e+05     0.055603           40 
000007@J287/extract/017450866620399865247_Titan_Andrey_S319_G13_V1-1_3nd_268-2_005_ali_DW_particles.mrcs J1/imported/017450866620399865247_Titan_Andrey_S319_G13_V1-1_3nd_268-2_005_ali_DW.mrc  1280.000000   557.000000    -42.40586    40.966163    -86.29366     1.646384     -0.83162 14026.045898 13692.078125   234.914886     0.000000     0.000000            1            2            1        11364     0.802022 2.413164e+05     0.467381           11 
000009@J287/extract/017450866620399865247_Titan_Andrey_S319_G13_V1-1_3nd_268-2_005_ali_DW_particles.mrcs J1/imported/017450866620399865247_Titan_Andrey_S319_G13_V1-1_3nd_268-2_005_ali_DW.mrc  2962.000000  3364.000000     0.447166    63.645107    -32.82117     0.820384     5.776384 14128.525391 13794.557617   234.914886     0.000000     0.000000            1            1            1        11364     0.811309 2.407866e+05     0.405968           14 
000023@J287/extract/017450866620399865247_Titan_Andrey_S319_G13_V1-1_3nd_268-2_005_ali_DW_particles.mrcs J1/imported/017450866620399865247_Titan_Andrey_S319_G13_V1-1_3nd_268-2_005_ali_DW.mrc  1482.000000  3899.000000    -81.39971   107.083522   176.229371     1.646384     0.820384 14192.376953 13858.409180   234.914886     0.000000     0.000000            1            2            1        11364     0.815486 2.412266e+05     0.178102           23 
000029@J287/extract/017450866620399865247_Titan_Andrey_S319_G13_V1-1_3nd_268-2_005_ali_DW_particles.mrcs J1/imported/017450866620399865247_Titan_Andrey_S319_G13_V1-1_3nd_268-2_005_ali_DW.mrc  4228.000000  3264.000000     4.012112    30.488933   126.663436     -0.83162     1.646384 14185.641602 13851.673828   234.914886     0.000000     0.000000            1            1            1        11364     0.815271 2.409117e+05     0.364386           36 
000031@J287/extract/017450866620399865247_Titan_Andrey_S319_G13_V1-1_3nd_268-2_005_ali_DW_particles.mrcs J1/imported/017450866620399865247_Titan_Andrey_S319_G13_V1-1_3nd_268-2_005_ali_DW.mrc  4082.000000  1247.000000   103.003257    83.826574    99.346724     -1.65762     2.472384 14011.864258 13677.896484   234.914886     0.000000     0.000000            1            2            1        11364     0.825322 2.411543e+05     0.294536           17 
000032@J287/extract/017450866620399865247_Titan_Andrey_S319_G13_V1-1_3nd_268-2_005_ali_DW_particles.mrcs J1/imported/017450866620399865247_Titan_Andrey_S319_G13_V1-1_3nd_268-2_005_ali_DW.mrc  3605.000000  2136.000000    -87.16816   114.658513   -112.57921     -0.83162     3.298384 13984.199219 13650.231445   234.914886     0.000000     0.000000            1            1            1        11364     0.818350 2.409490e+05     0.227090           23 
000035@J287/extract/017450866620399865247_Titan_Andrey_S319_G13_V1-1_3nd_268-2_005_ali_DW_particles.mrcs J1/imported/017450866620399865247_Titan_Andrey_S319_G13_V1-1_3nd_268-2_005_ali_DW.mrc  1122.000000   432.000000   125.548357    85.890903   140.449960     -0.00562     -0.83162 14070.667969 13736.700195   234.914886     0.000000     0.000000            1            2            1        11364     0.804892 2.408978e+05     0.356585           13 
000036@J287/extract/017450866620399865247_Titan_Andrey_S319_G13_V1-1_3nd_268-2_005_ali_DW_particles.mrcs J1/imported/017450866620399865247_Titan_Andrey_S319_G13_V1-1_3nd_268-2_005_ali_DW.mrc  2504.000000  1057.000000   -153.05651   117.800731   -117.64965     -1.65762     -0.00562 13937.620117 13603.652344   234.914886     0.000000     0.000000            1            1            1        11364     0.810690 2.408475e+05     0.179313           17 
000040@J287/extract/017450866620399865247_Titan_Andrey_S319_G13_V1-1_3nd_268-2_005_ali_DW_particles.mrcs J1/imported/017450866620399865247_Titan_Andrey_S319_G13_V1-1_3nd_268-2_005_ali_DW.mrc  4607.000000  1352.000000   128.090753    66.121302    63.614959     1.646384     -0.83162 14062.870117 13728.902344   234.914886     0.000000     0.000000            1            2            1        11364     0.806929 2.408485e+05     0.498164           12 
000052@J287/extract/017450866620399865247_Titan_Andrey_S319_G13_V1-1_3nd_268-2_005_ali_DW_particles.mrcs J1/imported/017450866620399865247_Titan_Andrey_S319_G13_V1-1_3nd_268-2_005_ali_DW.mrc  2453.000000  2335.000000    14.431091    71.427817   158.666570     -0.83162     0.820384 13979.183594 13645.215820   234.914886     0.000000     0.000000            1            1            1        11364     0.845930 2.404523e+05     0.318033            9 
000002@J287/extract/017451430654770339442_Titan_Andrey_S319_G13_V1-1_3nd_271-16_003_ali_DW_particles.mrcs J1/imported/017451430654770339442_Titan_Andrey_S319_G13_V1-1_3nd_271-16_003_ali_DW.mrc  1013.000000   256.000000   -159.18233   155.575937    -76.72482     1.646384     -0.00562  9691.927734  9318.107422    -40.22048     0.000000     0.000000            1            2            1        11365     0.811462 2.400870e+05     0.121269           35 
000005@J287/extract/017451430654770339442_Titan_Andrey_S319_G13_V1-1_3nd_271-16_003_ali_DW_particles.mrcs J1/imported/017451430654770339442_Titan_Andrey_S319_G13_V1-1_3nd_271-16_003_ali_DW.mrc  2124.000000  3675.000000     -5.11268    55.234229    -89.18224     0.820384     -0.00562  9568.629883  9194.809570    -40.22048     0.000000     0.000000            1            1            1        11365     0.817030 2.396956e+05     0.093105           40 
000011@J287/extract/017451430654770339442_Titan_Andrey_S319_G13_V1-1_3nd_271-16_003_ali_DW_particles.mrcs J1/imported/017451430654770339442_Titan_Andrey_S319_G13_V1-1_3nd_271-16_003_ali_DW.mrc  3316.000000  3765.000000    61.141044   106.174822     -7.60375     4.124384     -0.00562  9585.701172  9211.880859    -40.22048     0.000000     0.000000            1            2            1        11365     0.816970 2.397872e+05     0.206465          106 
000017@J287/extract/017451430654770339442_Titan_Andrey_S319_G13_V1-1_3nd_271-16_003_ali_DW_particles.mrcs J1/imported/017451430654770339442_Titan_Andrey_S319_G13_V1-1_3nd_271-16_003_ali_DW.mrc  1951.000000  1611.000000   -157.15941   106.100147    -53.79833     0.820384     4.124384  9522.570312  9148.750000    -40.22048     0.000000     0.000000            1            1            1        11365     0.814055 2.399660e+05     0.296546            9 
000029@J287/extract/017451430654770339442_Titan_Andrey_S319_G13_V1-1_3nd_271-16_003_ali_DW_particles.mrcs J1/imported/017451430654770339442_Titan_Andrey_S319_G13_V1-1_3nd_271-16_003_ali_DW.mrc  4593.000000  2134.000000     8.087707    31.997568   143.660855     4.124384     3.298384  9649.528320  9275.708008    -40.22048     0.000000     0.000000            1            2            1        11365     0.814738 2.401373e+05     0.441724           13 
000030@J287/extract/017451430654770339442_Titan_Andrey_S319_G13_V1-1_3nd_271-16_003_ali_DW_particles.mrcs J1/imported/017451430654770339442_Titan_Andrey_S319_G13_V1-1_3nd_271-16_003_ali_DW.mrc   496.000000  1039.000000    14.368901    58.101987   106.193264     -0.00562     0.820384  9641.983398  9268.163086    -40.22048     0.000000     0.000000            1            1            1        11365     0.821190 2.401554e+05     0.143043           33 
000032@J287/extract/017451430654770339442_Titan_Andrey_S319_G13_V1-1_3nd_271-16_003_ali_DW_particles.mrcs J1/imported/017451430654770339442_Titan_Andrey_S319_G13_V1-1_3nd_271-16_003_ali_DW.mrc   689.000000  2338.000000    -28.16488   146.684073   101.386129    11.558384     -2.48362  9545.947266  9172.126953    -40.22048     0.000000     0.000000            1            2            1        11365     0.805251 2.398885e+05     0.278727           43 
000035@J287/extract/017451430654770339442_Titan_Andrey_S319_G13_V1-1_3nd_271-16_003_ali_DW_particles.mrcs J1/imported/017451430654770339442_Titan_Andrey_S319_G13_V1-1_3nd_271-16_003_ali_DW.mrc  1218.000000  2037.000000   167.658137    42.527661    -62.50381     -0.00562     -0.83162  9524.105469  9150.285156    -40.22048     0.000000     0.000000            1            1            1        11365     0.824640 2.405303e+05     0.134533           60 
000001@J287/extract/017451810673795823184_Titan_Andrey_S319_G13_V1-1_3nd_326-4_001_ali_DW_particles.mrcs J1/imported/017451810673795823184_Titan_Andrey_S319_G13_V1-1_3nd_326-4_001_ali_DW.mrc   671.000000  2587.000000    81.536414    62.867504   166.964046     -1.65762     0.820384  7055.660156  6416.194824    -23.36149     0.000000     0.000000            1            2            1        11366     0.760965 2.355398e+05     0.038622          249 
000009@J287/extract/017451810673795823184_Titan_Andrey_S319_G13_V1-1_3nd_326-4_001_ali_DW_particles.mrcs J1/imported/017451810673795823184_Titan_Andrey_S319_G13_V1-1_3nd_326-4_001_ali_DW.mrc  2397.000000  1098.000000    20.145769    93.261259    40.617193     -0.00562     -0.83162  6862.432129  6222.966797    -23.36149     0.000000     0.000000            1            1            1        11366     0.771654 2.357591e+05     0.032364          288 
000014@J287/extract/017451810673795823184_Titan_Andrey_S319_G13_V1-1_3nd_326-4_001_ali_DW_particles.mrcs J1/imported/017451810673795823184_Titan_Andrey_S319_G13_V1-1_3nd_326-4_001_ali_DW.mrc  2873.000000  3195.000000   174.809225    84.300311    59.161357     1.646384     -4.96162  7048.164551  6408.699219    -23.36149     0.000000     0.000000            1            2            1        11366     0.767473 2.356217e+05     0.062275           73 
000016@J287/extract/017451810673795823184_Titan_Andrey_S319_G13_V1-1_3nd_326-4_001_ali_DW_particles.mrcs J1/imported/017451810673795823184_Titan_Andrey_S319_G13_V1-1_3nd_326-4_001_ali_DW.mrc   213.000000  2350.000000   -117.71246    91.945027    13.250174     3.298384     3.298384  7059.336426  6419.871094    -23.36149     0.000000     0.000000            1            1            1        11366     0.762532 2.356278e+05     0.019543          181 
000019@J287/extract/017451810673795823184_Titan_Andrey_S319_G13_V1-1_3nd_326-4_001_ali_DW_particles.mrcs J1/imported/017451810673795823184_Titan_Andrey_S319_G13_V1-1_3nd_326-4_001_ali_DW.mrc  5391.000000  3046.000000    49.082913    50.385221   164.964855     -0.83162     -3.30962  7080.161133  6440.695801    -23.36149     0.000000     0.000000            1            2            1        11366     0.770453 2.357133e+05     0.044437          254 
000009@J287/extract/017452803606913857017_Titan_Andrey_S319_G13_V1-1_3nd_326-21_008_ali_DW_particles.mrcs J1/imported/017452803606913857017_Titan_Andrey_S319_G13_V1-1_3nd_326-21_008_ali_DW.mrc   460.000000  1088.000000   -178.13757    48.847186    -55.33232     -0.83162     3.298384 15728.182617 14960.822266     -8.58915     0.000000     0.000000            1            2            1        11367     0.811058 2.394879e+05     0.142672           20 
000010@J287/extract/017452803606913857017_Titan_Andrey_S319_G13_V1-1_3nd_326-21_008_ali_DW_particles.mrcs J1/imported/017452803606913857017_Titan_Andrey_S319_G13_V1-1_3nd_326-21_008_ali_DW.mrc  3732.000000   833.000000   158.085777   111.172506   -156.17532     -0.00562     -0.83162 15772.555664 15005.195312     -8.58915     0.000000     0.000000            1            1            1        11367     0.814302 2.391183e+05     0.291886            8 
000011@J287/extract/017452803606913857017_Titan_Andrey_S319_G13_V1-1_3nd_326-21_008_ali_DW_particles.mrcs J1/imported/017452803606913857017_Titan_Andrey_S319_G13_V1-1_3nd_326-21_008_ali_DW.mrc   799.000000   440.000000     -7.95852    76.436103   122.665021     -0.83162     -0.00562 15879.961914 15112.601562     -8.58915     0.000000     0.000000            1            2            1        11367     0.813692 2.398182e+05     0.199913            9 
000021@J287/extract/017452803606913857017_Titan_Andrey_S319_G13_V1-1_3nd_326-21_008_ali_DW_particles.mrcs J1/imported/017452803606913857017_Titan_Andrey_S319_G13_V1-1_3nd_326-21_008_ali_DW.mrc  3081.000000  2544.000000   179.042556    99.882672    -23.40658     -0.00562     0.820384 15631.109375 14863.749023     -8.58915     0.000000     0.000000            1            1            1        11367     0.803181 2.399877e+05     0.333392           13 
000029@J287/extract/017452803606913857017_Titan_Andrey_S319_G13_V1-1_3nd_326-21_008_ali_DW_particles.mrcs J1/imported/017452803606913857017_Titan_Andrey_S319_G13_V1-1_3nd_326-21_008_ali_DW.mrc  2063.000000  2956.000000   -175.36662   115.021679    -16.00402     -0.00562     0.820384 15654.673828 14887.313477     -8.58915     0.000000     0.000000            1            2            1        11367     0.801461 2.400121e+05     0.153250           10 
000031@J287/extract/017452803606913857017_Titan_Andrey_S319_G13_V1-1_3nd_326-21_008_ali_DW_particles.mrcs J1/imported/017452803606913857017_Titan_Andrey_S319_G13_V1-1_3nd_326-21_008_ali_DW.mrc  3559.000000  2847.000000    94.642290    88.746133    93.735506     3.298384     2.472384 15675.294922 14907.934570     -8.58915     0.000000     0.000000            1            1            1        11367     0.806273 2.394024e+05     0.136709           41 
000033@J287/extract/017452803606913857017_Titan_Andrey_S319_G13_V1-1_3nd_326-21_008_ali_DW_particles.mrcs J1/imported/017452803606913857017_Titan_Andrey_S319_G13_V1-1_3nd_326-21_008_ali_DW.mrc  3143.000000   653.000000   134.575480   132.772206    -46.89148     4.950384     3.298384 15786.634766 15019.274414     -8.58915     0.000000     0.000000            1            2            1        11367     0.813777 2.394132e+05     0.204824           67 
000035@J287/extract/017452803606913857017_Titan_Andrey_S319_G13_V1-1_3nd_326-21_008_ali_DW_particles.mrcs J1/imported/017452803606913857017_Titan_Andrey_S319_G13_V1-1_3nd_326-21_008_ali_DW.mrc  1418.000000  1000.000000   -166.71568   138.799471    23.131463     0.820384     -0.00562 15736.050781 14968.690430     -8.58915     0.000000     0.000000            1            1            1        11367     0.817954 2.392821e+05     0.227920            7 
000036@J287/extract/017452803606913857017_Titan_Andrey_S319_G13_V1-1_3nd_326-21_008_ali_DW_particles.mrcs J1/imported/017452803606913857017_Titan_Andrey_S319_G13_V1-1_3nd_326-21_008_ali_DW.mrc  4974.000000  1268.000000     0.445549    73.966956     -8.44559     0.820384     -0.00562 15829.755859 15062.395508     -8.58915     0.000000     0.000000            1            2            1        11367     0.800698 2.398804e+05     0.205786           35 
000037@J287/extract/017452803606913857017_Titan_Andrey_S319_G13_V1-1_3nd_326-21_008_ali_DW_particles.mrcs J1/imported/017452803606913857017_Titan_Andrey_S319_G13_V1-1_3nd_326-21_008_ali_DW.mrc  1621.000000   209.000000     -0.96261    89.730501   139.657038     -0.83162     0.820384 15934.386719 15167.026367     -8.58915     0.000000     0.000000            1            1            1        11367     0.815160 2.393966e+05     0.381784           28 
000048@J287/extract/017452803606913857017_Titan_Andrey_S319_G13_V1-1_3nd_326-21_008_ali_DW_particles.mrcs J1/imported/017452803606913857017_Titan_Andrey_S319_G13_V1-1_3nd_326-21_008_ali_DW.mrc  3209.000000  3838.000000    -74.68791   138.378821   127.095080     -0.00562     -3.30962 15796.034180 15028.673828     -8.58915     0.000000     0.000000            1            2            1        11367     0.812797 2.395605e+05     0.197062           92 
000050@J287/extract/017452803606913857017_Titan_Andrey_S319_G13_V1-1_3nd_326-21_008_ali_DW_particles.mrcs J1/imported/017452803606913857017_Titan_Andrey_S319_G13_V1-1_3nd_326-21_008_ali_DW.mrc   479.000000  2626.000000   -117.15284    56.763808   -138.78315     -0.83162     0.820384 15633.886719 14866.526367     -8.58915     0.000000     0.000000            1            1            1        11367     0.807323 2.393321e+05     0.301245           35 
000006@J287/extract/017453846330329247007_Titan_Andrey_S319_G13_V1-1_128-13_001_ali_DW_particles.mrcs J1/imported/017453846330329247007_Titan_Andrey_S319_G13_V1-1_128-13_001_ali_DW.mrc   836.000000  1522.000000    99.203261   109.340643   -148.09187     -0.00562     -4.13562  9699.668945  8975.741211    -20.01424     0.000000     0.000000            1            1            1        11368     0.815510 2.408174e+05     0.185788           35 
000010@J287/extract/017453846330329247007_Titan_Andrey_S319_G13_V1-1_128-13_001_ali_DW_particles.mrcs J1/imported/017453846330329247007_Titan_Andrey_S319_G13_V1-1_128-13_001_ali_DW.mrc  1575.000000   262.000000   -179.83166    39.372937    83.456375     0.820384     -0.83162  9779.642578  9055.714844    -20.01424     0.000000     0.000000            1            2            1        11368     0.795036 2.410649e+05     0.414981           17 
000017@J287/extract/017453846330329247007_Titan_Andrey_S319_G13_V1-1_128-13_001_ali_DW_particles.mrcs J1/imported/017453846330329247007_Titan_Andrey_S319_G13_V1-1_128-13_001_ali_DW.mrc  3600.000000   571.000000    -37.61407    99.109318    -99.01987     0.820384     0.820384 10014.002930  9290.075195    -20.01424     0.000000     0.000000            1            1            1        11368     0.827470 2.405896e+05     0.151785           54 
000022@J287/extract/017453846330329247007_Titan_Andrey_S319_G13_V1-1_128-13_001_ali_DW_particles.mrcs J1/imported/017453846330329247007_Titan_Andrey_S319_G13_V1-1_128-13_001_ali_DW.mrc  3950.000000  1249.000000    29.856459   134.217867    25.928272     -2.48362     3.298384 10031.030273  9307.102539    -20.01424     0.000000     0.000000            1            2            1        11368     0.831142 2.405402e+05     0.100814           23 
000029@J287/extract/017453846330329247007_Titan_Andrey_S319_G13_V1-1_128-13_001_ali_DW_particles.mrcs J1/imported/017453846330329247007_Titan_Andrey_S319_G13_V1-1_128-13_001_ali_DW.mrc  4858.000000  2361.000000   -134.13206    56.545857    -39.21462     -2.48362     3.298384 10153.747070  9429.819336    -20.01424     0.000000     0.000000            1            1            1        11368     0.813171 2.408638e+05     0.102182           39 
000031@J287/extract/017453846330329247007_Titan_Andrey_S319_G13_V1-1_128-13_001_ali_DW_particles.mrcs J1/imported/017453846330329247007_Titan_Andrey_S319_G13_V1-1_128-13_001_ali_DW.mrc  3426.000000  3154.000000   129.967596   101.443125   -138.95317     3.298384     -0.83162 10006.646484  9282.718750    -20.01424     0.000000     0.000000            1            2            1        11368     0.824682 2.404353e+05     0.197646           19 
000037@J287/extract/017453846330329247007_Titan_Andrey_S319_G13_V1-1_128-13_001_ali_DW_particles.mrcs J1/imported/017453846330329247007_Titan_Andrey_S319_G13_V1-1_128-13_001_ali_DW.mrc   775.000000  3643.000000    96.971641    61.267557    93.860230     1.646384     0.820384  9816.375977  9092.448242    -20.01424     0.000000     0.000000            1            1            1        11368     0.819038 2.407112e+05     0.154605           33 
000047@J287/extract/017453846330329247007_Titan_Andrey_S319_G13_V1-1_128-13_001_ali_DW_particles.mrcs J1/imported/017453846330329247007_Titan_Andrey_S319_G13_V1-1_128-13_001_ali_DW.mrc  2405.000000  3059.000000    36.963807    85.967384   134.608449     -1.65762     -4.96162  9916.837891  9192.910156    -20.01424     0.000000     0.000000            1            2            1        11368     0.814980 2.405532e+05     0.121812           98 
000048@J287/extract/017453846330329247007_Titan_Andrey_S319_G13_V1-1_128-13_001_ali_DW_particles.mrcs J1/imported/017453846330329247007_Titan_Andrey_S319_G13_V1-1_128-13_001_ali_DW.mrc  4878.000000  2978.000000    32.862464    99.170632   -165.44304     -0.00562     -0.83162 10202.988281  9479.060547    -20.01424     0.000000     0.000000            1            1            1        11368     0.813785 2.405549e+05     0.308978           35 
000051@J287/extract/017453846330329247007_Titan_Andrey_S319_G13_V1-1_128-13_001_ali_DW_particles.mrcs J1/imported/017453846330329247007_Titan_Andrey_S319_G13_V1-1_128-13_001_ali_DW.mrc  4296.000000  2033.000000   118.141103    62.294378   161.237778    17.340384     6.602384 10065.398438  9341.470703    -20.01424     0.000000     0.000000            1            2            1        11368     0.797306 2.405748e+05     0.318898           26 
000003@J287/extract/017454770340229142327_Titan_Andrey_S319_G13_V1-1_2nd_170-12_006_ali_DW_particles.mrcs J1/imported/017454770340229142327_Titan_Andrey_S319_G13_V1-1_2nd_170-12_006_ali_DW.mrc  3575.000000   610.000000   139.456962    39.600782    43.134332     1.646384     -0.00562 14719.960938 14087.821289   230.695908     0.000000     0.000000            1            1            1        11369     0.797743 2.395705e+05     0.056019           66 
000006@J287/extract/017454770340229142327_Titan_Andrey_S319_G13_V1-1_2nd_170-12_006_ali_DW_particles.mrcs J1/imported/017454770340229142327_Titan_Andrey_S319_G13_V1-1_2nd_170-12_006_ali_DW.mrc  3235.000000   671.000000    -22.02561    36.509069    94.068963     -0.00562     -0.83162 14687.137695 14054.998047   230.695908     0.000000     0.000000            1            2            1        11369     0.811399 2.391725e+05     0.204568           35 
000009@J287/extract/017454770340229142327_Titan_Andrey_S319_G13_V1-1_2nd_170-12_006_ali_DW_particles.mrcs J1/imported/017454770340229142327_Titan_Andrey_S319_G13_V1-1_2nd_170-12_006_ali_DW.mrc  5552.000000  3394.000000    -54.05056    47.119180    80.520104     0.820384     -0.83162 14664.764648 14032.625000   230.695908     0.000000     0.000000            1            1            1        11369     0.809520 2.392649e+05     0.157146           40 
000017@J287/extract/017454770340229142327_Titan_Andrey_S319_G13_V1-1_2nd_170-12_006_ali_DW_particles.mrcs J1/imported/017454770340229142327_Titan_Andrey_S319_G13_V1-1_2nd_170-12_006_ali_DW.mrc  3830.000000  3665.000000   -171.16323   108.555320   -158.57251     -0.00562     -0.83162 14645.619141 14013.479492   230.695908     0.000000     0.000000            1            2            1        11369     0.802856 2.393599e+05     0.195439           21 
000019@J287/extract/017454770340229142327_Titan_Andrey_S319_G13_V1-1_2nd_170-12_006_ali_DW_particles.mrcs J1/imported/017454770340229142327_Titan_Andrey_S319_G13_V1-1_2nd_170-12_006_ali_DW.mrc  4446.000000  1775.000000    -34.51346    70.010125   133.489158     -0.83162     0.820384 14595.524414 13963.384766   230.695908     0.000000     0.000000            1            1            1        11369     0.809714 2.392547e+05     0.085264           67 
000022@J287/extract/017454770340229142327_Titan_Andrey_S319_G13_V1-1_2nd_170-12_006_ali_DW_particles.mrcs J1/imported/017454770340229142327_Titan_Andrey_S319_G13_V1-1_2nd_170-12_006_ali_DW.mrc   555.000000  2237.000000   -154.47027   137.301855   -106.51448     2.472384     -2.48362 14566.627930 13934.488281   230.695908     0.000000     0.000000            1            2            1        11369     0.797816 2.392911e+05     0.446353           20 
000027@J287/extract/017454770340229142327_Titan_Andrey_S319_G13_V1-1_2nd_170-12_006_ali_DW_particles.mrcs J1/imported/017454770340229142327_Titan_Andrey_S319_G13_V1-1_2nd_170-12_006_ali_DW.mrc   284.000000  2707.000000    42.281671    60.692271    -33.98196     0.820384     1.646384 14586.212891 13954.073242   230.695908     0.000000     0.000000            1            1            1        11369     0.805380 2.393063e+05     0.221413           44 
000040@J287/extract/017454770340229142327_Titan_Andrey_S319_G13_V1-1_2nd_170-12_006_ali_DW_particles.mrcs J1/imported/017454770340229142327_Titan_Andrey_S319_G13_V1-1_2nd_170-12_006_ali_DW.mrc  2674.000000  2534.000000    -54.76080    43.944119   -168.92360     -2.48362     -0.83162 14499.250977 13867.111328   230.695908     0.000000     0.000000            1            2            1        11369     0.807548 2.395624e+05     0.076257          105 
000047@J287/extract/017454770340229142327_Titan_Andrey_S319_G13_V1-1_2nd_170-12_006_ali_DW_particles.mrcs J1/imported/017454770340229142327_Titan_Andrey_S319_G13_V1-1_2nd_170-12_006_ali_DW.mrc  4713.000000   657.000000    66.879574    31.446721   -136.17646     0.820384     -0.83162 14788.418945 14156.279297   230.695908     0.000000     0.000000            1            1            1        11369     0.811598 2.393585e+05     0.120744           46 
000059@J287/extract/017454770340229142327_Titan_Andrey_S319_G13_V1-1_2nd_170-12_006_ali_DW_particles.mrcs J1/imported/017454770340229142327_Titan_Andrey_S319_G13_V1-1_2nd_170-12_006_ali_DW.mrc   412.000000   662.000000   105.363762    58.376958    -73.01342     -1.65762     0.820384 14786.324219 14154.184570   230.695908     0.000000     0.000000            1            2            1        11369     0.800053 2.393800e+05     0.163028           47 
000062@J287/extract/017454770340229142327_Titan_Andrey_S319_G13_V1-1_2nd_170-12_006_ali_DW_particles.mrcs J1/imported/017454770340229142327_Titan_Andrey_S319_G13_V1-1_2nd_170-12_006_ali_DW.mrc  3749.000000   224.000000   -147.13625   134.211194    11.495742     -5.78762     8.254384 14817.291992 14185.152344   230.695908     0.000000     0.000000            1            1            1        11369     0.798258 2.394168e+05     0.137256           36 
000064@J287/extract/017454770340229142327_Titan_Andrey_S319_G13_V1-1_2nd_170-12_006_ali_DW_particles.mrcs J1/imported/017454770340229142327_Titan_Andrey_S319_G13_V1-1_2nd_170-12_006_ali_DW.mrc  1926.000000  2366.000000   103.487015   113.119871    -89.95460     4.124384     5.776384 14499.190430 13867.050781   230.695908     0.000000     0.000000            1            2            1        11369     0.793705 2.396811e+05     0.204874           14 
000067@J287/extract/017454770340229142327_Titan_Andrey_S319_G13_V1-1_2nd_170-12_006_ali_DW_particles.mrcs J1/imported/017454770340229142327_Titan_Andrey_S319_G13_V1-1_2nd_170-12_006_ali_DW.mrc   900.000000  2737.000000    15.959662   101.700119    -96.31829     0.820384     -0.00562 14549.689453 13917.549805   230.695908     0.000000     0.000000            1            1            1        11369     0.807420 2.395511e+05     0.195188           33 
000071@J287/extract/017454770340229142327_Titan_Andrey_S319_G13_V1-1_2nd_170-12_006_ali_DW_particles.mrcs J1/imported/017454770340229142327_Titan_Andrey_S319_G13_V1-1_2nd_170-12_006_ali_DW.mrc  3987.000000   957.000000    -69.75609    20.865702   110.953912     2.472384     -0.00562 14679.994141 14047.854492   230.695908     0.000000     0.000000            1            2            1        11369     0.815853 2.392754e+05     0.201419           52 
000076@J287/extract/017454770340229142327_Titan_Andrey_S319_G13_V1-1_2nd_170-12_006_ali_DW_particles.mrcs J1/imported/017454770340229142327_Titan_Andrey_S319_G13_V1-1_2nd_170-12_006_ali_DW.mrc  2040.000000  1447.000000   -156.03123    45.741088    60.439254     1.646384     -0.00562 14543.965820 13911.826172   230.695908     0.000000     0.000000            1            1            1        11369     0.791425 2.394169e+05     0.123823            7 
000077@J287/extract/017454770340229142327_Titan_Andrey_S319_G13_V1-1_2nd_170-12_006_ali_DW_particles.mrcs J1/imported/017454770340229142327_Titan_Andrey_S319_G13_V1-1_2nd_170-12_006_ali_DW.mrc  4871.000000  3534.000000    -51.83379   108.771181   -140.46249     3.298384     -0.83162 14657.447266 14025.307617   230.695908     0.000000     0.000000            1            2            1        11369     0.811221 2.393878e+05     0.083699           36 
000007@J287/extract/017456101130845101591_Titan_Andrey_S319_G13_V1-1_2nd_152-1_005_ali_DW_particles.mrcs J1/imported/017456101130845101591_Titan_Andrey_S319_G13_V1-1_2nd_152-1_005_ali_DW.mrc  4175.000000   940.000000     -0.96644    96.903406   -102.21818     -5.78762     -0.00562 10015.088867  9597.006836   243.657639     0.000000     0.000000            1            2            1        11370     0.821841 2.398626e+05     0.122430           13 
000008@J287/extract/017456101130845101591_Titan_Andrey_S319_G13_V1-1_2nd_152-1_005_ali_DW_particles.mrcs J1/imported/017456101130845101591_Titan_Andrey_S319_G13_V1-1_2nd_152-1_005_ali_DW.mrc  1045.000000  2887.000000   -100.28155    59.816120   149.890035     -1.65762     -0.83162 10007.684570  9589.602539   243.657639     0.000000     0.000000            1            1            1        11370     0.824422 2.399023e+05     0.314013           24 
000009@J287/extract/017456101130845101591_Titan_Andrey_S319_G13_V1-1_2nd_152-1_005_ali_DW_particles.mrcs J1/imported/017456101130845101591_Titan_Andrey_S319_G13_V1-1_2nd_152-1_005_ali_DW.mrc  1647.000000  2258.000000   -172.56982   112.399200    -77.92659     4.124384     2.472384  9956.311523  9538.229492   243.657639     0.000000     0.000000            1            2            1        11370     0.814566 2.400839e+05     0.181760           29 
000012@J287/extract/017456101130845101591_Titan_Andrey_S319_G13_V1-1_2nd_152-1_005_ali_DW_particles.mrcs J1/imported/017456101130845101591_Titan_Andrey_S319_G13_V1-1_2nd_152-1_005_ali_DW.mrc  3579.000000  2809.000000    -66.50699   135.355174    -88.39506     -0.00562     3.298384 10015.348633  9597.266602   243.657639     0.000000     0.000000            1            1            1        11370     0.819653 2.401597e+05     0.141267           19 
000016@J287/extract/017456101130845101591_Titan_Andrey_S319_G13_V1-1_2nd_152-1_005_ali_DW_particles.mrcs J1/imported/017456101130845101591_Titan_Andrey_S319_G13_V1-1_2nd_152-1_005_ali_DW.mrc  1694.000000   627.000000   145.514442   112.565321    24.020969     0.820384     -0.00562  9999.600586  9581.518555   243.657639     0.000000     0.000000            1            2            1        11370     0.823336 2.399361e+05     0.325304           15 
000020@J287/extract/017456101130845101591_Titan_Andrey_S319_G13_V1-1_2nd_152-1_005_ali_DW_particles.mrcs J1/imported/017456101130845101591_Titan_Andrey_S319_G13_V1-1_2nd_152-1_005_ali_DW.mrc  2441.000000  2413.000000    -73.97656   150.687606   126.627806     0.820384     1.646384  9961.865234  9543.783203   243.657639     0.000000     0.000000            1            1            1        11370     0.827661 2.401609e+05     0.141721           36 
000021@J287/extract/017456101130845101591_Titan_Andrey_S319_G13_V1-1_2nd_152-1_005_ali_DW_particles.mrcs J1/imported/017456101130845101591_Titan_Andrey_S319_G13_V1-1_2nd_152-1_005_ali_DW.mrc  1053.000000  1838.000000    -93.57174   134.928792   -116.61619     -2.48362     -5.78762  9955.838867  9537.756836   243.657639     0.000000     0.000000            1            2            1        11370     0.816594 2.397138e+05     0.257378           66 
000023@J287/extract/017456101130845101591_Titan_Andrey_S319_G13_V1-1_2nd_152-1_005_ali_DW_particles.mrcs J1/imported/017456101130845101591_Titan_Andrey_S319_G13_V1-1_2nd_152-1_005_ali_DW.mrc  4529.000000  3827.000000   129.584166    14.064146    18.791969    -13.22162    -10.74362 10162.886719  9744.804688   243.657639     0.000000     0.000000            1            1            1        11370     0.815141 2.400623e+05     0.156184           56 
000025@J287/extract/017456101130845101591_Titan_Andrey_S319_G13_V1-1_2nd_152-1_005_ali_DW_particles.mrcs J1/imported/017456101130845101591_Titan_Andrey_S319_G13_V1-1_2nd_152-1_005_ali_DW.mrc  2702.000000   696.000000   137.798000    53.637209   140.465806     4.950384     -0.83162  9992.563477  9574.481445   243.657639     0.000000     0.000000            1            2            1        11370     0.828187 2.397319e+05     0.117474           31 
000026@J287/extract/017456101130845101591_Titan_Andrey_S319_G13_V1-1_2nd_152-1_005_ali_DW_particles.mrcs J1/imported/017456101130845101591_Titan_Andrey_S319_G13_V1-1_2nd_152-1_005_ali_DW.mrc  2000.000000   719.000000   159.086115    51.971920    -98.00582     7.428384     -4.96162  9994.009766  9575.927734   243.657639     0.000000     0.000000            1            1            1        11370     0.839487 2.398501e+05     0.221778           88 
000029@J287/extract/017456101130845101591_Titan_Andrey_S319_G13_V1-1_2nd_152-1_005_ali_DW_particles.mrcs J1/imported/017456101130845101591_Titan_Andrey_S319_G13_V1-1_2nd_152-1_005_ali_DW.mrc  4658.000000   275.000000    -80.33602   124.374343    -92.04301     1.646384     -0.83162 10082.745117  9664.663086   243.657639     0.000000     0.000000            1            2            1        11370     0.824512 2.400059e+05     0.208091           17 
000032@J287/extract/017456101130845101591_Titan_Andrey_S319_G13_V1-1_2nd_152-1_005_ali_DW_particles.mrcs J1/imported/017456101130845101591_Titan_Andrey_S319_G13_V1-1_2nd_152-1_005_ali_DW.mrc  5288.000000  1449.000000    -50.24564    95.360426     2.089603     1.646384     -4.13562 10070.658203  9652.576172   243.657639     0.000000     0.000000            1            1            1        11370     0.822897 2.401267e+05     0.174740           22 
000035@J287/extract/017456101130845101591_Titan_Andrey_S319_G13_V1-1_2nd_152-1_005_ali_DW_particles.mrcs J1/imported/017456101130845101591_Titan_Andrey_S319_G13_V1-1_2nd_152-1_005_ali_DW.mrc  5299.000000  3898.000000   135.389740   158.784881   102.190495     -7.43962     3.298384 10239.648438  9821.566406   243.657639     0.000000     0.000000            1            2            1        11370     0.814610 2.399649e+05     0.292911           18 
000037@J287/extract/017456101130845101591_Titan_Andrey_S319_G13_V1-1_2nd_152-1_005_ali_DW_particles.mrcs J1/imported/017456101130845101591_Titan_Andrey_S319_G13_V1-1_2nd_152-1_005_ali_DW.mrc  2999.000000  2905.000000   -107.92595   147.111163   138.063026     -0.83162     -3.30962  9999.434570  9581.352539   243.657639     0.000000     0.000000            1            1            1        11370     0.828994 2.396060e+05     0.163495           24 
000039@J287/extract/017456101130845101591_Titan_Andrey_S319_G13_V1-1_2nd_152-1_005_ali_DW_particles.mrcs J1/imported/017456101130845101591_Titan_Andrey_S319_G13_V1-1_2nd_152-1_005_ali_DW.mrc  2661.000000  1411.000000     -3.76168    80.114728    -74.13942     0.820384     -0.00562  9961.528320  9543.446289   243.657639     0.000000     0.000000            1            2            1        11370     0.831127 2.400256e+05     0.341848           17 
000042@J287/extract/017456101130845101591_Titan_Andrey_S319_G13_V1-1_2nd_152-1_005_ali_DW_particles.mrcs J1/imported/017456101130845101591_Titan_Andrey_S319_G13_V1-1_2nd_152-1_005_ali_DW.mrc  2051.000000  3578.000000    -59.48159    56.224009     -5.66007     -0.00562     1.646384 10041.366211  9623.284180   243.657639     0.000000     0.000000            1            1            1        11370     0.814394 2.402058e+05     0.146322           64 
000054@J287/extract/017456101130845101591_Titan_Andrey_S319_G13_V1-1_2nd_152-1_005_ali_DW_particles.mrcs J1/imported/017456101130845101591_Titan_Andrey_S319_G13_V1-1_2nd_152-1_005_ali_DW.mrc  4459.000000  2089.000000   -127.56719    93.008008   146.462295     -0.00562     -0.83162 10021.057617  9602.975586   243.657639     0.000000     0.000000            1            2            1        11370     0.831382 2.404008e+05     0.233663           49 
000056@J287/extract/017456101130845101591_Titan_Andrey_S319_G13_V1-1_2nd_152-1_005_ali_DW_particles.mrcs J1/imported/017456101130845101591_Titan_Andrey_S319_G13_V1-1_2nd_152-1_005_ali_DW.mrc  2502.000000  2088.000000   -159.68970    59.127193   171.208082     4.124384     1.646384  9954.212891  9536.130859   243.657639     0.000000     0.000000            1            1            1        11370     0.826794 2.400682e+05     0.170643           64 
000004@J287/extract/017457942662175433354_Titan_Andrey_S319_G13_V1-1_3nd_252-3_004_ali_DW_particles.mrcs J1/imported/017457942662175433354_Titan_Andrey_S319_G13_V1-1_3nd_252-3_004_ali_DW.mrc  3856.000000  3942.000000    -21.08498   142.114480   178.508762     1.646384     -0.83162  8940.250000  8653.514648   269.172180     0.000000     0.000000            1            2            1        11371     0.810997 2.387972e+05     0.147817           69 
000011@J287/extract/017457942662175433354_Titan_Andrey_S319_G13_V1-1_3nd_252-3_004_ali_DW_particles.mrcs J1/imported/017457942662175433354_Titan_Andrey_S319_G13_V1-1_3nd_252-3_004_ali_DW.mrc  1880.000000  3943.000000    -41.88182   102.703906   -125.32998     1.646384     0.820384  8800.901367  8514.166016   269.172180     0.000000     0.000000            1            1            1        11371     0.808827 2.384326e+05     0.112478           55 
000016@J287/extract/017457942662175433354_Titan_Andrey_S319_G13_V1-1_3nd_252-3_004_ali_DW_particles.mrcs J1/imported/017457942662175433354_Titan_Andrey_S319_G13_V1-1_3nd_252-3_004_ali_DW.mrc  3983.000000  1616.000000    -29.13975    96.779708    41.721704     0.820384     -3.30962  8995.489258  8708.753906   269.172180     0.000000     0.000000            1            2            1        11371     0.810664 2.384122e+05     0.145702           70 
000018@J287/extract/017457942662175433354_Titan_Andrey_S319_G13_V1-1_3nd_252-3_004_ali_DW_particles.mrcs J1/imported/017457942662175433354_Titan_Andrey_S319_G13_V1-1_3nd_252-3_004_ali_DW.mrc  2968.000000   185.000000   161.034759   130.941491   173.859585     -0.00562     -0.83162  9125.068359  8838.333008   269.172180     0.000000     0.000000            1            1            1        11371     0.811409 2.386432e+05     0.292924           53 
000022@J287/extract/017457942662175433354_Titan_Andrey_S319_G13_V1-1_3nd_252-3_004_ali_DW_particles.mrcs J1/imported/017457942662175433354_Titan_Andrey_S319_G13_V1-1_3nd_252-3_004_ali_DW.mrc  1348.000000  2835.000000   162.360049   123.352741    -28.70642     -1.65762     3.298384  8803.056641  8516.321289   269.172180     0.000000     0.000000            1            2            1        11371     0.798891 2.387619e+05     0.391823           34 
000023@J287/extract/017457942662175433354_Titan_Andrey_S319_G13_V1-1_3nd_252-3_004_ali_DW_particles.mrcs J1/imported/017457942662175433354_Titan_Andrey_S319_G13_V1-1_3nd_252-3_004_ali_DW.mrc  4540.000000  3306.000000   -122.36871   120.883696    -14.96798    -14.87362     -2.48362  8991.014648  8704.279297   269.172180     0.000000     0.000000            1            1            1        11371     0.805654 2.385143e+05     0.208847           35 
000026@J287/extract/017457942662175433354_Titan_Andrey_S319_G13_V1-1_3nd_252-3_004_ali_DW_particles.mrcs J1/imported/017457942662175433354_Titan_Andrey_S319_G13_V1-1_3nd_252-3_004_ali_DW.mrc   488.000000  2397.000000    63.036128    50.199469    -11.11692     1.646384     1.646384  8799.442383  8512.707031   269.172180     0.000000     0.000000            1            2            1        11371     0.796218 2.386025e+05     0.111609           98 
000032@J287/extract/017457942662175433354_Titan_Andrey_S319_G13_V1-1_3nd_252-3_004_ali_DW_particles.mrcs J1/imported/017457942662175433354_Titan_Andrey_S319_G13_V1-1_3nd_252-3_004_ali_DW.mrc  3578.000000  2416.000000    -68.33797    81.940963   -133.06168     0.820384     -0.00562  8907.857422  8621.122070   269.172180     0.000000     0.000000            1            1            1        11371     0.798294 2.385523e+05     0.110760           50 
000036@J287/extract/017457942662175433354_Titan_Andrey_S319_G13_V1-1_3nd_252-3_004_ali_DW_particles.mrcs J1/imported/017457942662175433354_Titan_Andrey_S319_G13_V1-1_3nd_252-3_004_ali_DW.mrc  1065.000000  3071.000000   -135.52579    55.098454   165.166903     4.950384     0.820384  8790.740234  8504.004883   269.172180     0.000000     0.000000            1            2            1        11371     0.799328 2.385272e+05     0.123713           91 
000040@J287/extract/017457942662175433354_Titan_Andrey_S319_G13_V1-1_3nd_252-3_004_ali_DW_particles.mrcs J1/imported/017457942662175433354_Titan_Andrey_S319_G13_V1-1_3nd_252-3_004_ali_DW.mrc  1347.000000  2278.000000    -20.42400    56.631768    -25.71966     -0.00562     -0.00562  8827.038086  8540.302734   269.172180     0.000000     0.000000            1            1            1        11371     0.814418 2.383953e+05     0.091673          131 
000041@J287/extract/017457942662175433354_Titan_Andrey_S319_G13_V1-1_3nd_252-3_004_ali_DW_particles.mrcs J1/imported/017457942662175433354_Titan_Andrey_S319_G13_V1-1_3nd_252-3_004_ali_DW.mrc  2296.000000  3490.000000   170.629737    99.897102    49.855745     -0.83162     2.472384  8821.283203  8534.547852   269.172180     0.000000     0.000000            1            2            1        11371     0.803120 2.386078e+05     0.268261           29 
000044@J287/extract/017457942662175433354_Titan_Andrey_S319_G13_V1-1_3nd_252-3_004_ali_DW_particles.mrcs J1/imported/017457942662175433354_Titan_Andrey_S319_G13_V1-1_3nd_252-3_004_ali_DW.mrc  3382.000000   574.000000    14.461347    78.874281   -130.09120     -0.83162     -0.00562  9102.317383  8815.582031   269.172180     0.000000     0.000000            1            1            1        11371     0.799988 2.384601e+05     0.116966           55 
000046@J287/extract/017457942662175433354_Titan_Andrey_S319_G13_V1-1_3nd_252-3_004_ali_DW_particles.mrcs J1/imported/017457942662175433354_Titan_Andrey_S319_G13_V1-1_3nd_252-3_004_ali_DW.mrc   969.000000  2082.000000    75.146340   101.059719    63.718474     2.472384     -4.96162  8830.873047  8544.137695   269.172180     0.000000     0.000000            1            2            1        11371     0.818843 2.382583e+05     0.082554           63 
000047@J287/extract/017457942662175433354_Titan_Andrey_S319_G13_V1-1_3nd_252-3_004_ali_DW_particles.mrcs J1/imported/017457942662175433354_Titan_Andrey_S319_G13_V1-1_3nd_252-3_004_ali_DW.mrc  3806.000000   213.000000   149.884235   127.891428    -47.20167     -0.00562     -0.00562  9206.958984  8920.223633   269.172180     0.000000     0.000000            1            1            1        11371     0.794612 2.384743e+05     0.272753           75 
000005@J287/extract/017458740843217434200_Titan_Andrey_S319_G13_V1-1_3nd_290-13_007_ali_DW_particles.mrcs J1/imported/017458740843217434200_Titan_Andrey_S319_G13_V1-1_3nd_290-13_007_ali_DW.mrc  4149.000000  3309.000000   124.685244   122.286556    -50.64790     -0.83162     -5.78762 15091.040039 14750.378906    12.959987     0.000000     0.000000            1            2            1        11372     0.798491 2.388244e+05     0.062897          146 
000015@J287/extract/017458740843217434200_Titan_Andrey_S319_G13_V1-1_3nd_290-13_007_ali_DW_particles.mrcs J1/imported/017458740843217434200_Titan_Andrey_S319_G13_V1-1_3nd_290-13_007_ali_DW.mrc   511.000000  2480.000000   133.019952   154.336927    -78.06683     3.298384     -4.96162 15060.780273 14720.119141    12.959987     0.000000     0.000000            1            1            1        11372     0.804184 2.387886e+05     0.058390           90 
000026@J287/extract/017458740843217434200_Titan_Andrey_S319_G13_V1-1_3nd_290-13_007_ali_DW_particles.mrcs J1/imported/017458740843217434200_Titan_Andrey_S319_G13_V1-1_3nd_290-13_007_ali_DW.mrc  3966.000000   199.000000   106.756847    27.790889    -89.04568     6.602384     3.298384 15133.112305 14792.451172    12.959987     0.000000     0.000000            1            2            1        11372     0.795857 2.391328e+05     0.124950           85 
000044@J287/extract/017458740843217434200_Titan_Andrey_S319_G13_V1-1_3nd_290-13_007_ali_DW_particles.mrcs J1/imported/017458740843217434200_Titan_Andrey_S319_G13_V1-1_3nd_290-13_007_ali_DW.mrc  5109.000000  3668.000000   -143.80091    41.101029    65.762210     -0.00562     -1.65762 15205.756836 14865.095703    12.959987     0.000000     0.000000            1            1            1        11372     0.799124 2.387592e+05     0.141036           42 
000045@J287/extract/017458740843217434200_Titan_Andrey_S319_G13_V1-1_3nd_290-13_007_ali_DW_particles.mrcs J1/imported/017458740843217434200_Titan_Andrey_S319_G13_V1-1_3nd_290-13_007_ali_DW.mrc  3837.000000  3120.000000   -144.19673    68.498039    62.247055     -3.30962     -6.61362 15045.312500 14704.651367    12.959987     0.000000     0.000000            1            2            1        11372     0.807155 2.389531e+05     0.170204           80 
000046@J287/extract/017458740843217434200_Titan_Andrey_S319_G13_V1-1_3nd_290-13_007_ali_DW_particles.mrcs J1/imported/017458740843217434200_Titan_Andrey_S319_G13_V1-1_3nd_290-13_007_ali_DW.mrc  1806.000000  3825.000000   -162.78467   111.136920    -93.09231     -3.30962     2.472384 15055.101562 14714.440430    12.959987     0.000000     0.000000            1            1            1        11372     0.811894 2.390068e+05     0.176292           56 
000047@J287/extract/017458740843217434200_Titan_Andrey_S319_G13_V1-1_3nd_290-13_007_ali_DW_particles.mrcs J1/imported/017458740843217434200_Titan_Andrey_S319_G13_V1-1_3nd_290-13_007_ali_DW.mrc  2061.000000  3567.000000    -11.03550   154.353605   143.008797     -1.65762     -0.00562 15032.523438 14691.862305    12.959987     0.000000     0.000000            1            2            1        11372     0.790032 2.391113e+05     0.084553           26 
000054@J287/extract/017458740843217434200_Titan_Andrey_S319_G13_V1-1_3nd_290-13_007_ali_DW_particles.mrcs J1/imported/017458740843217434200_Titan_Andrey_S319_G13_V1-1_3nd_290-13_007_ali_DW.mrc  2029.000000   358.000000   159.325632    85.556787    80.028565     0.820384     -5.78762 15091.981445 14751.320312    12.959987     0.000000     0.000000            1            1            1        11372     0.800871 2.391646e+05     0.059796           38 
000056@J287/extract/017458740843217434200_Titan_Andrey_S319_G13_V1-1_3nd_290-13_007_ali_DW_particles.mrcs J1/imported/017458740843217434200_Titan_Andrey_S319_G13_V1-1_3nd_290-13_007_ali_DW.mrc   955.000000  3340.000000    74.464764    45.261302    37.816612     4.124384     -0.83162 15084.937500 14744.276367    12.959987     0.000000     0.000000            1            2            1        11372     0.800077 2.388708e+05     0.094074           40 
000060@J287/extract/017458740843217434200_Titan_Andrey_S319_G13_V1-1_3nd_290-13_007_ali_DW_particles.mrcs J1/imported/017458740843217434200_Titan_Andrey_S319_G13_V1-1_3nd_290-13_007_ali_DW.mrc  5121.000000  3065.000000    11.723913   100.502490   -126.38678     1.646384     -0.00562 15099.800781 14759.139648    12.959987     0.000000     0.000000            1            1            1        11372     0.794958 2.389081e+05     0.112420           98 
000004@J287/extract/017459911771325523793_Titan_Andrey_S319_G13_V1-1_3nd_302-3_008_ali_DW_particles.mrcs J1/imported/017459911771325523793_Titan_Andrey_S319_G13_V1-1_3nd_302-3_008_ali_DW.mrc  2014.000000   407.000000   -179.55445   106.033044   175.320585     -0.00562     -0.00562 15657.036133 14962.285156    -10.18308     0.000000     0.000000            1            1            1        11373     0.801607 2.385737e+05     0.088231          112 
000010@J287/extract/017459911771325523793_Titan_Andrey_S319_G13_V1-1_3nd_302-3_008_ali_DW_particles.mrcs J1/imported/017459911771325523793_Titan_Andrey_S319_G13_V1-1_3nd_302-3_008_ali_DW.mrc  3567.000000  3533.000000   -160.04478    25.675911   -106.61205     2.472384     -0.00562 15719.769531 15025.018555    -10.18308     0.000000     0.000000            1            2            1        11373     0.805666 2.383311e+05     0.114516           50 
000022@J287/extract/017459911771325523793_Titan_Andrey_S319_G13_V1-1_3nd_302-3_008_ali_DW_particles.mrcs J1/imported/017459911771325523793_Titan_Andrey_S319_G13_V1-1_3nd_302-3_008_ali_DW.mrc  3392.000000  1203.000000   161.995952    60.493830   100.654261     -0.83162     -1.65762 15561.389648 14866.638672    -10.18308     0.000000     0.000000            1            1            1        11373     0.809476 2.384072e+05     0.349838           41 
000030@J287/extract/017459911771325523793_Titan_Andrey_S319_G13_V1-1_3nd_302-3_008_ali_DW_particles.mrcs J1/imported/017459911771325523793_Titan_Andrey_S319_G13_V1-1_3nd_302-3_008_ali_DW.mrc  3849.000000  3956.000000     6.237049   164.786498    55.620583     -1.65762     -2.48362 15805.984375 15111.233398    -10.18308     0.000000     0.000000            1            2            1        11373     0.800496 2.383437e+05     0.127112           50 
000034@J287/extract/017459911771325523793_Titan_Andrey_S319_G13_V1-1_3nd_302-3_008_ali_DW_particles.mrcs J1/imported/017459911771325523793_Titan_Andrey_S319_G13_V1-1_3nd_302-3_008_ali_DW.mrc   406.000000  1619.000000    -58.16443    60.471906    -43.10365     0.820384     0.820384 15627.796875 14933.045898    -10.18308     0.000000     0.000000            1            1            1        11373     0.798053 2.383497e+05     0.208171          106 
000038@J287/extract/017459911771325523793_Titan_Andrey_S319_G13_V1-1_3nd_302-3_008_ali_DW_particles.mrcs J1/imported/017459911771325523793_Titan_Andrey_S319_G13_V1-1_3nd_302-3_008_ali_DW.mrc  3644.000000  3054.000000    22.381818   137.433571    16.429565     1.646384     -2.48362 15651.974609 14957.223633    -10.18308     0.000000     0.000000            1            2            1        11373     0.798219 2.384043e+05     0.086634           45 
000044@J287/extract/017459911771325523793_Titan_Andrey_S319_G13_V1-1_3nd_302-3_008_ali_DW_particles.mrcs J1/imported/017459911771325523793_Titan_Andrey_S319_G13_V1-1_3nd_302-3_008_ali_DW.mrc  3576.000000  1349.000000   -116.54239   107.785328    -86.17626     3.298384     0.820384 15558.916992 14864.166016    -10.18308     0.000000     0.000000            1            1            1        11373     0.791565 2.384930e+05     0.043052          131 
000048@J287/extract/017459911771325523793_Titan_Andrey_S319_G13_V1-1_3nd_302-3_008_ali_DW_particles.mrcs J1/imported/017459911771325523793_Titan_Andrey_S319_G13_V1-1_3nd_302-3_008_ali_DW.mrc  3662.000000  2741.000000    61.068327   101.268392    48.628988     -0.83162     2.472384 15613.833984 14919.083008    -10.18308     0.000000     0.000000            1            2            1        11373     0.796975 2.383661e+05     0.081797           60 
000054@J287/extract/017459911771325523793_Titan_Andrey_S319_G13_V1-1_3nd_302-3_008_ali_DW_particles.mrcs J1/imported/017459911771325523793_Titan_Andrey_S319_G13_V1-1_3nd_302-3_008_ali_DW.mrc  4636.000000  3362.000000    74.537295    29.814372   -175.38925     -1.65762     -4.13562 15715.227539 15020.476562    -10.18308     0.000000     0.000000            1            1            1        11373     0.799356 2.384818e+05     0.288095            9 
000056@J287/extract/017459911771325523793_Titan_Andrey_S319_G13_V1-1_3nd_302-3_008_ali_DW_particles.mrcs J1/imported/017459911771325523793_Titan_Andrey_S319_G13_V1-1_3nd_302-3_008_ali_DW.mrc  3894.000000  2151.000000    -55.57503    73.551093    -52.36868     0.820384     -0.00562 15566.858398 14872.107422    -10.18308     0.000000     0.000000            1            2            1        11373     0.816385 2.382076e+05     0.070557          102 
000007@J287/extract/017461086007822570308_Titan_Andrey_S319_G13_V1-1_3nd_308-18_006_ali_DW_particles.mrcs J1/imported/017461086007822570308_Titan_Andrey_S319_G13_V1-1_3nd_308-18_006_ali_DW.mrc  5247.000000  1093.000000    77.688328   150.658666   -156.61289     -0.83162     -2.48362 12480.988281 11814.703125   234.378510     0.000000     0.000000            1            1            1        11374     0.808600 2.394698e+05     0.066822           30 
000016@J287/extract/017461086007822570308_Titan_Andrey_S319_G13_V1-1_3nd_308-18_006_ali_DW_particles.mrcs J1/imported/017461086007822570308_Titan_Andrey_S319_G13_V1-1_3nd_308-18_006_ali_DW.mrc  4146.000000  2802.000000    -19.16464    76.390757     6.234456     -0.83162     -1.65762 12351.575195 11685.290039   234.378510     0.000000     0.000000            1            2            1        11374     0.797548 2.397219e+05     0.128793           48 
000030@J287/extract/017461086007822570308_Titan_Andrey_S319_G13_V1-1_3nd_308-18_006_ali_DW_particles.mrcs J1/imported/017461086007822570308_Titan_Andrey_S319_G13_V1-1_3nd_308-18_006_ali_DW.mrc  3117.000000   619.000000    78.780378    65.566974    95.682003     -4.13562     -0.83162 12414.988281 11748.703125   234.378510     0.000000     0.000000            1            1            1        11374     0.792873 2.400223e+05     0.144232           22 
000034@J287/extract/017461086007822570308_Titan_Andrey_S319_G13_V1-1_3nd_308-18_006_ali_DW_particles.mrcs J1/imported/017461086007822570308_Titan_Andrey_S319_G13_V1-1_3nd_308-18_006_ali_DW.mrc  3062.000000  1553.000000    55.211895    84.560158   -148.30755     -4.13562     0.820384 12294.155273 11627.870117   234.378510     0.000000     0.000000            1            2            1        11374     0.818017 2.391649e+05     0.142182           90 
000035@J287/extract/017461086007822570308_Titan_Andrey_S319_G13_V1-1_3nd_308-18_006_ali_DW_particles.mrcs J1/imported/017461086007822570308_Titan_Andrey_S319_G13_V1-1_3nd_308-18_006_ali_DW.mrc  2226.000000   942.000000   -148.11334   132.615725    60.282648     -0.83162     -0.83162 12365.135742 11698.850586   234.378510     0.000000     0.000000            1            1            1        11374     0.807925 2.401015e+05     0.378075           31 
000001@J287/extract/017461301746702066870_Titan_Andrey_S319_G13_V1-1_112-9_006_ali_DW_particles.mrcs J1/imported/017461301746702066870_Titan_Andrey_S319_G13_V1-1_112-9_006_ali_DW.mrc  3916.000000  1143.000000   122.832817    93.094843    61.724048     -9.09162     -3.30962  9840.109375  9149.114258   234.556198     0.000000     0.000000            1            1            1        11375     0.811152 2.396814e+05     0.180823           28 
000004@J287/extract/017461301746702066870_Titan_Andrey_S319_G13_V1-1_112-9_006_ali_DW_particles.mrcs J1/imported/017461301746702066870_Titan_Andrey_S319_G13_V1-1_112-9_006_ali_DW.mrc  4294.000000  3567.000000   -113.58422    98.002802   -110.53802     1.646384     4.950384  9865.043945  9174.048828   234.556198     0.000000     0.000000            1            2            1        11375     0.802132 2.396068e+05     0.175190           24 
000007@J287/extract/017461301746702066870_Titan_Andrey_S319_G13_V1-1_112-9_006_ali_DW_particles.mrcs J1/imported/017461301746702066870_Titan_Andrey_S319_G13_V1-1_112-9_006_ali_DW.mrc  4361.000000  1243.000000    -78.94414    49.928375     7.245117     0.820384     0.820384  9836.835938  9145.840820   234.556198     0.000000     0.000000            1            1            1        11375     0.807961 2.397832e+05     0.171372           58 
000010@J287/extract/017461301746702066870_Titan_Andrey_S319_G13_V1-1_112-9_006_ali_DW_particles.mrcs J1/imported/017461301746702066870_Titan_Andrey_S319_G13_V1-1_112-9_006_ali_DW.mrc  5022.000000  1132.000000    -95.65846    38.628985   110.094540     4.124384     -6.61362  9859.704102  9168.708984   234.556198     0.000000     0.000000            1            2            1        11375     0.793126 2.395442e+05     0.157772           38 
000012@J287/extract/017461301746702066870_Titan_Andrey_S319_G13_V1-1_112-9_006_ali_DW_particles.mrcs J1/imported/017461301746702066870_Titan_Andrey_S319_G13_V1-1_112-9_006_ali_DW.mrc  2826.000000  1284.000000   -110.22834    63.718630    91.853396     -2.48362     5.776384  9838.739258  9147.744141   234.556198     0.000000     0.000000            1            1            1        11375     0.826895 2.397653e+05     0.177353           15 
000015@J287/extract/017461301746702066870_Titan_Andrey_S319_G13_V1-1_112-9_006_ali_DW_particles.mrcs J1/imported/017461301746702066870_Titan_Andrey_S319_G13_V1-1_112-9_006_ali_DW.mrc  5428.000000  2869.000000    -15.03277    92.082883   -111.81678     1.646384     -4.13562  9813.992188  9122.997070   234.556198     0.000000     0.000000            1            2            1        11375     0.798545 2.393833e+05     0.114182           15 
000018@J287/extract/017461301746702066870_Titan_Andrey_S319_G13_V1-1_112-9_006_ali_DW_particles.mrcs J1/imported/017461301746702066870_Titan_Andrey_S319_G13_V1-1_112-9_006_ali_DW.mrc  3201.000000  3186.000000   -135.64998    63.382156    -41.01941     5.776384     -2.48362  9840.907227  9149.912109   234.556198     0.000000     0.000000            1            1            1        11375     0.816069 2.397153e+05     0.194120           32 
000022@J287/extract/017461301746702066870_Titan_Andrey_S319_G13_V1-1_112-9_006_ali_DW_particles.mrcs J1/imported/017461301746702066870_Titan_Andrey_S319_G13_V1-1_112-9_006_ali_DW.mrc   943.000000  2994.000000   -169.94993    40.945533   105.717726     -0.00562     -0.00562  9865.911133  9174.916016   234.556198     0.000000     0.000000            1            2            1        11375     0.822038 2.396127e+05     0.070694           57 
000023@J287/extract/017461301746702066870_Titan_Andrey_S319_G13_V1-1_112-9_006_ali_DW_particles.mrcs J1/imported/017461301746702066870_Titan_Andrey_S319_G13_V1-1_112-9_006_ali_DW.mrc  5346.000000  2687.000000    21.616396   104.113345    -99.97683     -0.00562     0.820384  9813.885742  9122.890625   234.556198     0.000000     0.000000            1            1            1        11375     0.809580 2.393665e+05     0.064080          111 
000026@J287/extract/017461301746702066870_Titan_Andrey_S319_G13_V1-1_112-9_006_ali_DW_particles.mrcs J1/imported/017461301746702066870_Titan_Andrey_S319_G13_V1-1_112-9_006_ali_DW.mrc  3944.000000   908.000000   -158.55176   104.848054    64.350715     -0.83162     2.472384  9858.755859  9167.760742   234.556198     0.000000     0.000000            1            2            1        11375     0.815242 2.397517e+05     0.146059          147 
000029@J287/extract/017461301746702066870_Titan_Andrey_S319_G13_V1-1_112-9_006_ali_DW_particles.mrcs J1/imported/017461301746702066870_Titan_Andrey_S319_G13_V1-1_112-9_006_ali_DW.mrc  3984.000000  3592.000000   130.737541    55.176006   106.796641     1.646384     -2.48362  9873.708984  9182.713867   234.556198     0.000000     0.000000            1            1            1        11375     0.808057 2.394886e+05     0.159337           42 
000033@J287/extract/017461301746702066870_Titan_Andrey_S319_G13_V1-1_112-9_006_ali_DW_particles.mrcs J1/imported/017461301746702066870_Titan_Andrey_S319_G13_V1-1_112-9_006_ali_DW.mrc  4319.000000  3798.000000    -94.94345    75.426026   -135.01258     -0.83162     0.820384  9882.160156  9191.165039   234.556198     0.000000     0.000000            1            2            1        11375     0.805975 2.397151e+05     0.148151           32 
000038@J287/extract/017461301746702066870_Titan_Andrey_S319_G13_V1-1_112-9_006_ali_DW_particles.mrcs J1/imported/017461301746702066870_Titan_Andrey_S319_G13_V1-1_112-9_006_ali_DW.mrc  3198.000000  3914.000000   -165.37963    61.821709     8.191164     -0.00562     0.820384  9907.832031  9216.836914   234.556198     0.000000     0.000000            1            1            1        11375     0.804030 2.397792e+05     0.111182           42 
000039@J287/extract/017461301746702066870_Titan_Andrey_S319_G13_V1-1_112-9_006_ali_DW_particles.mrcs J1/imported/017461301746702066870_Titan_Andrey_S319_G13_V1-1_112-9_006_ali_DW.mrc  3430.000000  2332.000000    -54.96282   143.327243   -101.57896     0.820384     1.646384  9798.045898  9107.050781   234.556198     0.000000     0.000000            1            2            1        11375     0.817099 2.396249e+05     0.245323           25 
000040@J287/extract/017461301746702066870_Titan_Andrey_S319_G13_V1-1_112-9_006_ali_DW_particles.mrcs J1/imported/017461301746702066870_Titan_Andrey_S319_G13_V1-1_112-9_006_ali_DW.mrc  4860.000000  2024.000000    48.316389    95.406601   121.620478     -7.43962     6.602384  9812.489258  9121.494141   234.556198     0.000000     0.000000            1            1            1        11375     0.794337 2.395819e+05     0.077537           22 
000053@J287/extract/017461301746702066870_Titan_Andrey_S319_G13_V1-1_112-9_006_ali_DW_particles.mrcs J1/imported/017461301746702066870_Titan_Andrey_S319_G13_V1-1_112-9_006_ali_DW.mrc  2749.000000  1034.000000    24.667205   131.075705   151.425160     1.646384     -0.00562  9862.871094  9171.875977   234.556198     0.000000     0.000000            1            2            1        11375     0.825465 2.398781e+05     0.097333           24 
000055@J287/extract/017461301746702066870_Titan_Andrey_S319_G13_V1-1_112-9_006_ali_DW_particles.mrcs J1/imported/017461301746702066870_Titan_Andrey_S319_G13_V1-1_112-9_006_ali_DW.mrc  2090.000000  1122.000000    36.724099    36.405590   168.740404     -0.00562     0.820384  9863.589844  9172.594727   234.556198     0.000000     0.000000            1            1            1        11375     0.821217 2.396446e+05     0.180791           13 
000003@J287/extract/017462369515706861707_Titan_Andrey_S319_G13_V1-1_85-20_006_ali_DW_particles.mrcs J1/imported/017462369515706861707_Titan_Andrey_S319_G13_V1-1_85-20_006_ali_DW.mrc  4667.000000   386.000000   131.812222   129.626443    24.353189     1.646384     -2.48362  8080.177734  7281.435547   235.470596     0.000000     0.000000            1            1            1        11376     0.809609 2.382562e+05     0.050300          216 
000005@J287/extract/017462369515706861707_Titan_Andrey_S319_G13_V1-1_85-20_006_ali_DW_particles.mrcs J1/imported/017462369515706861707_Titan_Andrey_S319_G13_V1-1_85-20_006_ali_DW.mrc  3798.000000  2936.000000    -12.03915    50.672683   -104.33421     -0.00562     0.820384  7887.334961  7088.592773   235.470596     0.000000     0.000000            1            2            1        11376     0.791786 2.383673e+05     0.067206           46 
000010@J287/extract/017462369515706861707_Titan_Andrey_S319_G13_V1-1_85-20_006_ali_DW_particles.mrcs J1/imported/017462369515706861707_Titan_Andrey_S319_G13_V1-1_85-20_006_ali_DW.mrc  3591.000000  3663.000000   -172.60368   126.250111    43.931706     4.950384     2.472384  7924.897949  7126.155762   235.470596     0.000000     0.000000            1            1            1        11376     0.795438 2.381765e+05     0.096502           77 
000023@J287/extract/017462369515706861707_Titan_Andrey_S319_G13_V1-1_85-20_006_ali_DW_particles.mrcs J1/imported/017462369515706861707_Titan_Andrey_S319_G13_V1-1_85-20_006_ali_DW.mrc  5062.000000  2538.000000    22.960317    93.245269   173.784739     -0.83162     -0.00562  7984.156738  7185.414551   235.470596     0.000000     0.000000            1            2            1        11376     0.792064 2.381809e+05     0.064565          168 
000026@J287/extract/017462369515706861707_Titan_Andrey_S319_G13_V1-1_85-20_006_ali_DW_particles.mrcs J1/imported/017462369515706861707_Titan_Andrey_S319_G13_V1-1_85-20_006_ali_DW.mrc  1831.000000  2351.000000    17.376063   102.911726    12.455255     2.472384     -0.00562  7841.224121  7042.481934   235.470596     0.000000     0.000000            1            1            1        11376     0.782325 2.387471e+05     0.041396           91 
000034@J287/extract/017462369515706861707_Titan_Andrey_S319_G13_V1-1_85-20_006_ali_DW_particles.mrcs J1/imported/017462369515706861707_Titan_Andrey_S319_G13_V1-1_85-20_006_ali_DW.mrc  3938.000000  1589.000000   162.160164    16.734399   161.295643     -3.30962     -0.00562  7918.989746  7120.247559   235.470596     0.000000     0.000000            1            2            1        11376     0.813334 2.380485e+05     0.286373           58 
000035@J287/extract/017462369515706861707_Titan_Andrey_S319_G13_V1-1_85-20_006_ali_DW_particles.mrcs J1/imported/017462369515706861707_Titan_Andrey_S319_G13_V1-1_85-20_006_ali_DW.mrc  3055.000000  2531.000000    -42.71999    56.437924   110.790556     -4.13562     0.820384  7860.736328  7061.994141   235.470596     0.000000     0.000000            1            1            1        11376     0.797354 2.382280e+05     0.119734          103 
000007@J287/extract/017464757863428299614_Titan_Andrey_S319_G13_V1-1_118-16_001_ali_DW_particles.mrcs J1/imported/017464757863428299614_Titan_Andrey_S319_G13_V1-1_118-16_001_ali_DW.mrc  4755.000000  1654.000000    -17.95359   111.617691     9.992561     1.646384     -0.83162 11964.680664 11254.147461    -18.73033     0.000000     0.000000            1            2            1        11377     0.807198 2.395352e+05     0.063915           76 
000008@J287/extract/017464757863428299614_Titan_Andrey_S319_G13_V1-1_118-16_001_ali_DW_particles.mrcs J1/imported/017464757863428299614_Titan_Andrey_S319_G13_V1-1_118-16_001_ali_DW.mrc  5376.000000  2368.000000    -10.73264    68.881244   -147.38906     4.950384     5.776384 12060.811523 11350.278320    -18.73033     0.000000     0.000000            1            1            1        11377     0.804300 2.396626e+05     0.147808           20 
000010@J287/extract/017464757863428299614_Titan_Andrey_S319_G13_V1-1_118-16_001_ali_DW_particles.mrcs J1/imported/017464757863428299614_Titan_Andrey_S319_G13_V1-1_118-16_001_ali_DW.mrc  3734.000000  3786.000000   -127.44593    83.446296    60.208531     4.124384     4.124384 12040.338867 11329.805664    -18.73033     0.000000     0.000000            1            2            1        11377     0.810359 2.396422e+05     0.221139           15 
000012@J287/extract/017464757863428299614_Titan_Andrey_S319_G13_V1-1_118-16_001_ali_DW_particles.mrcs J1/imported/017464757863428299614_Titan_Andrey_S319_G13_V1-1_118-16_001_ali_DW.mrc  1749.000000  2309.000000   -106.11704    70.255330    -58.12528     -0.83162     -0.83162 11775.277344 11064.744141    -18.73033     0.000000     0.000000            1            1            1        11377     0.819815 2.395741e+05     0.058144           85 
000022@J287/extract/017464757863428299614_Titan_Andrey_S319_G13_V1-1_118-16_001_ali_DW_particles.mrcs J1/imported/017464757863428299614_Titan_Andrey_S319_G13_V1-1_118-16_001_ali_DW.mrc   345.000000   250.000000    -55.97518   102.530855   -162.97955     1.646384     -4.13562 11901.731445 11191.198242    -18.73033     0.000000     0.000000            1            2            1        11377     0.812235 2.395796e+05     0.265806           92 
000023@J287/extract/017464757863428299614_Titan_Andrey_S319_G13_V1-1_118-16_001_ali_DW_particles.mrcs J1/imported/017464757863428299614_Titan_Andrey_S319_G13_V1-1_118-16_001_ali_DW.mrc  5455.000000   378.000000    98.803132    85.092429    -45.01828     0.820384     3.298384 12223.618164 11513.084961    -18.73033     0.000000     0.000000            1            1            1        11377     0.819546 2.392024e+05     0.109711           36 
000027@J287/extract/017464757863428299614_Titan_Andrey_S319_G13_V1-1_118-16_001_ali_DW_particles.mrcs J1/imported/017464757863428299614_Titan_Andrey_S319_G13_V1-1_118-16_001_ali_DW.mrc   147.000000  3856.000000    74.883394    84.275679   104.956103     -6.61362     1.646384 11912.050781 11201.517578    -18.73033     0.000000     0.000000            1            2            1        11377     0.816588 2.400196e+05     0.256920           33 
000031@J287/extract/017464757863428299614_Titan_Andrey_S319_G13_V1-1_118-16_001_ali_DW_particles.mrcs J1/imported/017464757863428299614_Titan_Andrey_S319_G13_V1-1_118-16_001_ali_DW.mrc  1202.000000  1642.000000    98.724871    80.279178   -125.63331     1.646384     0.820384 11763.806641 11053.273438    -18.73033     0.000000     0.000000            1            1            1        11377     0.819699 2.394823e+05     0.102726           50 
000034@J287/extract/017464757863428299614_Titan_Andrey_S319_G13_V1-1_118-16_001_ali_DW_particles.mrcs J1/imported/017464757863428299614_Titan_Andrey_S319_G13_V1-1_118-16_001_ali_DW.mrc  2490.000000  2274.000000   -114.81166   145.480702    42.577582     1.646384     0.820384 11786.301758 11075.768555    -18.73033     0.000000     0.000000            1            2            1        11377     0.803016 2.396757e+05     0.109908           18 
000035@J287/extract/017464757863428299614_Titan_Andrey_S319_G13_V1-1_118-16_001_ali_DW_particles.mrcs J1/imported/017464757863428299614_Titan_Andrey_S319_G13_V1-1_118-16_001_ali_DW.mrc  4146.000000  3373.000000   166.398338    93.885037    96.795252     0.820384     -0.83162 12001.468750 11290.935547    -18.73033     0.000000     0.000000            1            1            1        11377     0.796563 2.397004e+05     0.157966           81 
000041@J287/extract/017464757863428299614_Titan_Andrey_S319_G13_V1-1_118-16_001_ali_DW_particles.mrcs J1/imported/017464757863428299614_Titan_Andrey_S319_G13_V1-1_118-16_001_ali_DW.mrc  2097.000000  1110.000000    -86.08133    54.357623     -0.19950     -4.13562     -0.83162 11808.124023 11097.590820    -18.73033     0.000000     0.000000            1            2            1        11377     0.818083 2.393843e+05     0.145951           24 
000044@J287/extract/017464757863428299614_Titan_Andrey_S319_G13_V1-1_118-16_001_ali_DW_particles.mrcs J1/imported/017464757863428299614_Titan_Andrey_S319_G13_V1-1_118-16_001_ali_DW.mrc  3278.000000  2969.000000    -14.35058   134.299435    64.352158     -1.65762     -4.13562 11869.185547 11158.652344    -18.73033     0.000000     0.000000            1            1            1        11377     0.809120 2.393074e+05     0.099766          165 
000050@J287/extract/017464757863428299614_Titan_Andrey_S319_G13_V1-1_118-16_001_ali_DW_particles.mrcs J1/imported/017464757863428299614_Titan_Andrey_S319_G13_V1-1_118-16_001_ali_DW.mrc  5316.000000  3372.000000   -120.09670   167.833997    -70.46812     3.298384     -4.96162 12117.823242 11407.290039    -18.73033     0.000000     0.000000            1            2            1        11377     0.806696 2.396428e+05     0.175167           18 
000052@J287/extract/017464757863428299614_Titan_Andrey_S319_G13_V1-1_118-16_001_ali_DW_particles.mrcs J1/imported/017464757863428299614_Titan_Andrey_S319_G13_V1-1_118-16_001_ali_DW.mrc  4394.000000   596.000000    -87.45910   156.486730    66.124004     6.602384     0.820384 12035.453125 11324.919922    -18.73033     0.000000     0.000000            1            1            1        11377     0.805664 2.392834e+05     0.171752           52 
000001@J287/extract/017466114575020970878_Titan_Andrey_S319_G13_V1-1_85-25_002_ali_DW_particles.mrcs J1/imported/017466114575020970878_Titan_Andrey_S319_G13_V1-1_85-25_002_ali_DW.mrc  1423.000000   252.000000   -154.30689    98.754594    15.544593     0.820384     1.646384 13960.835938 12955.365234    -27.05798     0.000000     0.000000            1            2            1        11378     0.796362 2.380572e+05     0.098736           73 
000002@J287/extract/017466114575020970878_Titan_Andrey_S319_G13_V1-1_85-25_002_ali_DW_particles.mrcs J1/imported/017466114575020970878_Titan_Andrey_S319_G13_V1-1_85-25_002_ali_DW.mrc   686.000000  1815.000000    -48.73504    87.015052    26.481273     -0.00562     -0.00562 13830.998047 12825.527344    -27.05798     0.000000     0.000000            1            1            1        11378     0.809846 2.380086e+05     0.131285          279 
000003@J287/extract/017466114575020970878_Titan_Andrey_S319_G13_V1-1_85-25_002_ali_DW_particles.mrcs J1/imported/017466114575020970878_Titan_Andrey_S319_G13_V1-1_85-25_002_ali_DW.mrc  1963.000000   448.000000    10.238960    72.702540    42.345054     -0.00562     -0.83162 13932.373047 12926.902344    -27.05798     0.000000     0.000000            1            2            1        11378     0.801380 2.382793e+05     0.249553           68 
000006@J287/extract/017466114575020970878_Titan_Andrey_S319_G13_V1-1_85-25_002_ali_DW_particles.mrcs J1/imported/017466114575020970878_Titan_Andrey_S319_G13_V1-1_85-25_002_ali_DW.mrc  5523.000000  2882.000000    -23.27431    45.848369     -3.34850     -3.30962     1.646384 13993.722656 12988.251953    -27.05798     0.000000     0.000000            1            1            1        11378     0.786701 2.380556e+05     0.077488           53 
000007@J287/extract/017466114575020970878_Titan_Andrey_S319_G13_V1-1_85-25_002_ali_DW_particles.mrcs J1/imported/017466114575020970878_Titan_Andrey_S319_G13_V1-1_85-25_002_ali_DW.mrc  5307.000000  3847.000000   -118.57355   140.807478    10.901383     -0.00562     0.820384 14042.463867 13036.993164    -27.05798     0.000000     0.000000            1            2            1        11378     0.805195 2.379527e+05     0.118645           89 
000008@J287/extract/017466114575020970878_Titan_Andrey_S319_G13_V1-1_85-25_002_ali_DW_particles.mrcs J1/imported/017466114575020970878_Titan_Andrey_S319_G13_V1-1_85-25_002_ali_DW.mrc  3116.000000  3861.000000   163.707296   116.396631    68.745467     -4.96162     6.602384 13976.998047 12971.527344    -27.05798     0.000000     0.000000            1            1            1        11378     0.787304 2.384035e+05     0.207153          113 
000018@J287/extract/017466114575020970878_Titan_Andrey_S319_G13_V1-1_85-25_002_ali_DW_particles.mrcs J1/imported/017466114575020970878_Titan_Andrey_S319_G13_V1-1_85-25_002_ali_DW.mrc  5001.000000  3032.000000   110.498335   137.838772    95.993290     0.820384     -0.83162 13967.844727 12962.374023    -27.05798     0.000000     0.000000            1            2            1        11378     0.795184 2.382605e+05     0.234343           30 
000019@J287/extract/017466114575020970878_Titan_Andrey_S319_G13_V1-1_85-25_002_ali_DW_particles.mrcs J1/imported/017466114575020970878_Titan_Andrey_S319_G13_V1-1_85-25_002_ali_DW.mrc  4601.000000  3390.000000   169.134144    72.136898   141.760041     0.820384     -0.00562 13978.607422 12973.136719    -27.05798     0.000000     0.000000            1            1            1        11378     0.797769 2.378244e+05     0.198819           51 
000022@J287/extract/017466114575020970878_Titan_Andrey_S319_G13_V1-1_85-25_002_ali_DW_particles.mrcs J1/imported/017466114575020970878_Titan_Andrey_S319_G13_V1-1_85-25_002_ali_DW.mrc  3839.000000  3265.000000    73.644217    95.055481   140.573589     4.950384     4.124384 13930.302734 12924.832031    -27.05798     0.000000     0.000000            1            2            1        11378     0.797233 2.379747e+05     0.067886           83 
000025@J287/extract/017466114575020970878_Titan_Andrey_S319_G13_V1-1_85-25_002_ali_DW_particles.mrcs J1/imported/017466114575020970878_Titan_Andrey_S319_G13_V1-1_85-25_002_ali_DW.mrc   854.000000   250.000000   162.190840    95.103471   108.111119     2.472384     9.080384 13998.869141 12993.398438    -27.05798     0.000000     0.000000            1            1            1        11378     0.791071 2.380627e+05     0.140844           58 
000026@J287/extract/017466114575020970878_Titan_Andrey_S319_G13_V1-1_85-25_002_ali_DW_particles.mrcs J1/imported/017466114575020970878_Titan_Andrey_S319_G13_V1-1_85-25_002_ali_DW.mrc  1572.000000  3705.000000   -153.21030    34.824980     7.745487     0.820384     4.950384 13911.959961 12906.489258    -27.05798     0.000000     0.000000            1            2            1        11378     0.810773 2.377979e+05     0.130185           28 
000029@J287/extract/017466114575020970878_Titan_Andrey_S319_G13_V1-1_85-25_002_ali_DW_particles.mrcs J1/imported/017466114575020970878_Titan_Andrey_S319_G13_V1-1_85-25_002_ali_DW.mrc  1690.000000   161.000000   134.191817   102.615093   -146.49573     2.472384     -2.48362 13967.714844 12962.244141    -27.05798     0.000000     0.000000            1            1            1        11378     0.805377 2.384367e+05     0.047595           36 
000030@J287/extract/017466114575020970878_Titan_Andrey_S319_G13_V1-1_85-25_002_ali_DW_particles.mrcs J1/imported/017466114575020970878_Titan_Andrey_S319_G13_V1-1_85-25_002_ali_DW.mrc   674.000000   473.000000    49.241328   164.494894    46.548418     -0.00562     -0.00562 13981.601562 12976.130859    -27.05798     0.000000     0.000000            1            2            1        11378     0.785478 2.380616e+05     0.264469           28 
000035@J287/extract/017466114575020970878_Titan_Andrey_S319_G13_V1-1_85-25_002_ali_DW_particles.mrcs J1/imported/017466114575020970878_Titan_Andrey_S319_G13_V1-1_85-25_002_ali_DW.mrc  4909.000000  2454.000000   159.492611   112.457571   119.430444     -0.00562     -0.83162 13938.311523 12932.840820    -27.05798     0.000000     0.000000            1            1            1        11378     0.804317 2.380021e+05     0.130892          132 
000044@J287/extract/017466114575020970878_Titan_Andrey_S319_G13_V1-1_85-25_002_ali_DW_particles.mrcs J1/imported/017466114575020970878_Titan_Andrey_S319_G13_V1-1_85-25_002_ali_DW.mrc  2867.000000  3527.000000   127.986501    41.296132   140.793384     -3.30962     -1.65762 13922.997070 12917.526367    -27.05798     0.000000     0.000000            1            2            1        11378     0.799703 2.380111e+05     0.038388           99 
000003@J287/extract/017467486845391809826_Titan_Andrey_S319_G13_V1-1_3nd_335-7_001_ali_DW_particles.mrcs J1/imported/017467486845391809826_Titan_Andrey_S319_G13_V1-1_3nd_335-7_001_ali_DW.mrc  3022.000000   305.000000    82.478594   117.419218    -71.15830     -4.13562     4.950384 15475.202148 14631.182617    -19.28903     0.000000     0.000000            1            2            1        11379     0.785588 2.367250e+05     0.049378          163 
000014@J287/extract/017467486845391809826_Titan_Andrey_S319_G13_V1-1_3nd_335-7_001_ali_DW_particles.mrcs J1/imported/017467486845391809826_Titan_Andrey_S319_G13_V1-1_3nd_335-7_001_ali_DW.mrc   257.000000  3455.000000   -172.55918   107.291210    23.327029     -0.00562     0.820384 15414.802734 14570.783203    -19.28903     0.000000     0.000000            1            1            1        11379     0.783023 2.367752e+05     0.342198           39 
000016@J287/extract/017467486845391809826_Titan_Andrey_S319_G13_V1-1_3nd_335-7_001_ali_DW_particles.mrcs J1/imported/017467486845391809826_Titan_Andrey_S319_G13_V1-1_3nd_335-7_001_ali_DW.mrc  1584.000000  2205.000000   177.639284    98.670840     -4.63375     -0.00562     0.820384 15367.929688 14523.910156    -19.28903     0.000000     0.000000            1            2            1        11379     0.780147 2.368319e+05     0.098349          119 
000018@J287/extract/017467486845391809826_Titan_Andrey_S319_G13_V1-1_3nd_335-7_001_ali_DW_particles.mrcs J1/imported/017467486845391809826_Titan_Andrey_S319_G13_V1-1_3nd_335-7_001_ali_DW.mrc  1208.000000  2131.000000    34.439608   145.115109   157.438377     -1.65762     3.298384 15377.078125 14533.058594    -19.28903     0.000000     0.000000            1            1            1        11379     0.778597 2.368180e+05     0.098754           77 
000021@J287/extract/017467486845391809826_Titan_Andrey_S319_G13_V1-1_3nd_335-7_001_ali_DW_particles.mrcs J1/imported/017467486845391809826_Titan_Andrey_S319_G13_V1-1_3nd_335-7_001_ali_DW.mrc  4360.000000  1097.000000     -8.84799    44.339260   -153.04083     -0.83162     2.472384 15423.641602 14579.622070    -19.28903     0.000000     0.000000            1            2            1        11379     0.781028 2.366823e+05     0.033130          262 
000028@J287/extract/017467486845391809826_Titan_Andrey_S319_G13_V1-1_3nd_335-7_001_ali_DW_particles.mrcs J1/imported/017467486845391809826_Titan_Andrey_S319_G13_V1-1_3nd_335-7_001_ali_DW.mrc   843.000000  1590.000000     -9.18534   137.482485   107.576373     -0.00562     -0.00562 15398.568359 14554.548828    -19.28903     0.000000     0.000000            1            1            1        11379     0.780127 2.366544e+05     0.071532          436 
000035@J287/extract/017467486845391809826_Titan_Andrey_S319_G13_V1-1_3nd_335-7_001_ali_DW_particles.mrcs J1/imported/017467486845391809826_Titan_Andrey_S319_G13_V1-1_3nd_335-7_001_ali_DW.mrc  4231.000000  1802.000000    -13.56133    76.417725    11.948602     1.646384     -1.65762 15370.935547 14526.916016    -19.28903     0.000000     0.000000            1            2            1        11379     0.776387 2.366453e+05     0.053322          255 
000045@J287/extract/017467486845391809826_Titan_Andrey_S319_G13_V1-1_3nd_335-7_001_ali_DW_particles.mrcs J1/imported/017467486845391809826_Titan_Andrey_S319_G13_V1-1_3nd_335-7_001_ali_DW.mrc  4317.000000  1603.000000   174.141137   154.030028   -124.42955     5.776384     1.646384 15381.279297 14537.259766    -19.28903     0.000000     0.000000            1            1            1        11379     0.775459 2.365060e+05     0.090966           47 
000002@J287/extract/017468202719992970063_Titan_Andrey_S319_G13_V1-1_2nd_155-10_003_ali_DW_particles.mrcs J1/imported/017468202719992970063_Titan_Andrey_S319_G13_V1-1_2nd_155-10_003_ali_DW.mrc  4055.000000  1809.000000   -143.77713   138.950565    69.486309     2.472384     -0.00562 15900.996094 15374.627930    -30.40332     0.000000     0.000000            1            1            1        11380     0.784345 2.398640e+05     0.157040           38 
000007@J287/extract/017468202719992970063_Titan_Andrey_S319_G13_V1-1_2nd_155-10_003_ali_DW_particles.mrcs J1/imported/017468202719992970063_Titan_Andrey_S319_G13_V1-1_2nd_155-10_003_ali_DW.mrc  3517.000000   948.000000   -132.34283   131.179994   -159.34092     -2.48362     2.472384 16025.060547 15498.692383    -30.40332     0.000000     0.000000            1            2            1        11380     0.815873 2.395557e+05     0.169584           35 
000008@J287/extract/017468202719992970063_Titan_Andrey_S319_G13_V1-1_2nd_155-10_003_ali_DW_particles.mrcs J1/imported/017468202719992970063_Titan_Andrey_S319_G13_V1-1_2nd_155-10_003_ali_DW.mrc  3972.000000  3785.000000    28.351647    63.540395   125.166744     -0.83162     -0.00562 15962.903320 15436.535156    -30.40332     0.000000     0.000000            1            1            1        11380     0.820071 2.391885e+05     0.155203           56 
000018@J287/extract/017468202719992970063_Titan_Andrey_S319_G13_V1-1_2nd_155-10_003_ali_DW_particles.mrcs J1/imported/017468202719992970063_Titan_Andrey_S319_G13_V1-1_2nd_155-10_003_ali_DW.mrc   363.000000  2996.000000   136.633328    71.126883    89.742294     0.820384     -0.83162 15975.163086 15448.794922    -30.40332     0.000000     0.000000            1            2            1        11380     0.804931 2.394598e+05     0.147006           30 
000020@J287/extract/017468202719992970063_Titan_Andrey_S319_G13_V1-1_2nd_155-10_003_ali_DW_particles.mrcs J1/imported/017468202719992970063_Titan_Andrey_S319_G13_V1-1_2nd_155-10_003_ali_DW.mrc  3863.000000  1638.000000    -16.42237    88.494654    -85.58845     -0.00562     -0.00562 15911.112305 15384.744141    -30.40332     0.000000     0.000000            1            1            1        11380     0.800343 2.395130e+05     0.097737          104 
000028@J287/extract/017468202719992970063_Titan_Andrey_S319_G13_V1-1_2nd_155-10_003_ali_DW_particles.mrcs J1/imported/017468202719992970063_Titan_Andrey_S319_G13_V1-1_2nd_155-10_003_ali_DW.mrc  4736.000000   704.000000    13.096979    89.710210   126.757519     -0.83162     -0.00562 16115.162109 15588.793945    -30.40332     0.000000     0.000000            1            2            1        11380     0.806580 2.395052e+05     0.108417          115 
000035@J287/extract/017468202719992970063_Titan_Andrey_S319_G13_V1-1_2nd_155-10_003_ali_DW_particles.mrcs J1/imported/017468202719992970063_Titan_Andrey_S319_G13_V1-1_2nd_155-10_003_ali_DW.mrc  5443.000000   852.000000   -168.42809   124.776684    83.227154     2.472384     -1.65762 16117.340820 15590.972656    -30.40332     0.000000     0.000000            1            1            1        11380     0.813538 2.396193e+05     0.130808           86 
000036@J287/extract/017468202719992970063_Titan_Andrey_S319_G13_V1-1_2nd_155-10_003_ali_DW_particles.mrcs J1/imported/017468202719992970063_Titan_Andrey_S319_G13_V1-1_2nd_155-10_003_ali_DW.mrc  3199.000000   292.000000   103.003257    83.826574    -37.52828     -0.00562     -0.00562 16166.026367 15639.658203    -30.40332     0.000000     0.000000            1            2            1        11380     0.833672 2.394034e+05     0.070136          261 
000043@J287/extract/017468202719992970063_Titan_Andrey_S319_G13_V1-1_2nd_155-10_003_ali_DW_particles.mrcs J1/imported/017468202719992970063_Titan_Andrey_S319_G13_V1-1_2nd_155-10_003_ali_DW.mrc  2790.000000   774.000000   146.926800   113.858695    -97.86870     -1.65762     -0.00562 16043.631836 15517.263672    -30.40332     0.000000     0.000000            1            1            1        11380     0.771742 2.397027e+05     0.175915           43 
000045@J287/extract/017468202719992970063_Titan_Andrey_S319_G13_V1-1_2nd_155-10_003_ali_DW_particles.mrcs J1/imported/017468202719992970063_Titan_Andrey_S319_G13_V1-1_2nd_155-10_003_ali_DW.mrc   625.000000  2132.000000    -98.72302   128.533003   104.769594     -2.48362     -3.30962 15960.691406 15434.323242    -30.40332     0.000000     0.000000            1            2            1        11380     0.809370 2.394746e+05     0.068347           49 
000047@J287/extract/017468202719992970063_Titan_Andrey_S319_G13_V1-1_2nd_155-10_003_ali_DW_particles.mrcs J1/imported/017468202719992970063_Titan_Andrey_S319_G13_V1-1_2nd_155-10_003_ali_DW.mrc  1373.000000  2526.000000   -172.11468    33.208551     4.487754     -1.65762     1.646384 15908.436523 15382.068359    -30.40332     0.000000     0.000000            1            1            1        11380     0.807461 2.398001e+05     0.228981           31 
000049@J287/extract/017468202719992970063_Titan_Andrey_S319_G13_V1-1_2nd_155-10_003_ali_DW_particles.mrcs J1/imported/017468202719992970063_Titan_Andrey_S319_G13_V1-1_2nd_155-10_003_ali_DW.mrc  3358.000000  3071.000000   -176.76794   121.873174    -64.73179     -0.83162     0.820384 15854.233398 15327.865234    -30.40332     0.000000     0.000000            1            2            1        11380     0.774777 2.398291e+05     0.275676           12 
000050@J287/extract/017468202719992970063_Titan_Andrey_S319_G13_V1-1_2nd_155-10_003_ali_DW_particles.mrcs J1/imported/017468202719992970063_Titan_Andrey_S319_G13_V1-1_2nd_155-10_003_ali_DW.mrc  3761.000000  1725.000000     4.703960   125.151629    32.886218     -0.00562     -0.00562 15893.918945 15367.550781    -30.40332     0.000000     0.000000            1            1            1        11380     0.803988 2.395081e+05     0.089088           54 
000003@J287/extract/017468997952745160407_Titan_Andrey_S319_G13_V1-1_115-23_002_ali_DW_particles.mrcs J1/imported/017468997952745160407_Titan_Andrey_S319_G13_V1-1_115-23_002_ali_DW.mrc   384.000000  2392.000000   173.434050    99.890086   126.685227     0.820384     -0.83162 17401.017578 16365.428711    -26.35377     0.000000     0.000000            1            1            1        11381     0.817853 2.383308e+05     0.326979           15 
000007@J287/extract/017468997952745160407_Titan_Andrey_S319_G13_V1-1_115-23_002_ali_DW_particles.mrcs J1/imported/017468997952745160407_Titan_Andrey_S319_G13_V1-1_115-23_002_ali_DW.mrc  1595.000000  1796.000000    -26.23155    45.827392   163.465675     -0.83162     -1.65762 17323.830078 16288.241211    -26.35377     0.000000     0.000000            1            2            1        11381     0.798684 2.390969e+05     0.077760           68 
000010@J287/extract/017468997952745160407_Titan_Andrey_S319_G13_V1-1_115-23_002_ali_DW_particles.mrcs J1/imported/017468997952745160407_Titan_Andrey_S319_G13_V1-1_115-23_002_ali_DW.mrc   698.000000   666.000000   -156.97785   164.487936    76.437809    -13.22162     -4.13562 17532.912109 16497.324219    -26.35377     0.000000     0.000000            1            1            1        11381     0.796404 2.391715e+05     0.072288           38 
000013@J287/extract/017468997952745160407_Titan_Andrey_S319_G13_V1-1_115-23_002_ali_DW_particles.mrcs J1/imported/017468997952745160407_Titan_Andrey_S319_G13_V1-1_115-23_002_ali_DW.mrc  4469.000000  2419.000000    17.287449    83.706473   -100.04993     0.820384     -0.00562 17307.210938 16271.621094    -26.35377     0.000000     0.000000            1            2            1        11381     0.807667 2.387385e+05     0.188286           77 
000016@J287/extract/017468997952745160407_Titan_Andrey_S319_G13_V1-1_115-23_002_ali_DW_particles.mrcs J1/imported/017468997952745160407_Titan_Andrey_S319_G13_V1-1_115-23_002_ali_DW.mrc  1436.000000   502.000000    91.752542    84.006700    58.117213     -3.30962     -6.61362 17485.134766 16449.546875    -26.35377     0.000000     0.000000            1            1            1        11381     0.804162 2.390517e+05     0.068179          119 
000018@J287/extract/017468997952745160407_Titan_Andrey_S319_G13_V1-1_115-23_002_ali_DW_particles.mrcs J1/imported/017468997952745160407_Titan_Andrey_S319_G13_V1-1_115-23_002_ali_DW.mrc  4016.000000  3257.000000   128.362418    85.854198   -101.45181     0.820384     -0.00562 17351.656250 16316.066406    -26.35377     0.000000     0.000000            1            2            1        11381     0.816535 2.386160e+05     0.232861           35 
000035@J287/extract/017468997952745160407_Titan_Andrey_S319_G13_V1-1_115-23_002_ali_DW_particles.mrcs J1/imported/017468997952745160407_Titan_Andrey_S319_G13_V1-1_115-23_002_ali_DW.mrc  4873.000000  3229.000000   101.729763    92.214941   151.846645     -0.83162     0.820384 17361.320312 16325.731445    -26.35377     0.000000     0.000000            1            1            1        11381     0.811795 2.387161e+05     0.151503          101 
000051@J287/extract/017468997952745160407_Titan_Andrey_S319_G13_V1-1_115-23_002_ali_DW_particles.mrcs J1/imported/017468997952745160407_Titan_Andrey_S319_G13_V1-1_115-23_002_ali_DW.mrc  5528.000000   947.000000   160.559893   138.836496    78.310060     0.820384     -0.00562 17485.039062 16449.451172    -26.35377     0.000000     0.000000            1            2            1        11381     0.807392 2.388134e+05     0.154077           36 
000012@J287/extract/017469581491872775301_Titan_Andrey_S319_G13_V1-1_3nd_329-9_000_ali_DW_particles.mrcs J1/imported/017469581491872775301_Titan_Andrey_S319_G13_V1-1_3nd_329-9_000_ali_DW.mrc  3146.000000  1014.000000   118.986007   116.847563   176.230660     -4.13562     0.820384 15139.112305 14856.692383     -6.41948     0.000000     0.000000            1            2            1        11382     0.809504 2.384590e+05     0.063152          259 
000015@J287/extract/017469581491872775301_Titan_Andrey_S319_G13_V1-1_3nd_329-9_000_ali_DW_particles.mrcs J1/imported/017469581491872775301_Titan_Andrey_S319_G13_V1-1_3nd_329-9_000_ali_DW.mrc  4484.000000  2474.000000    -88.79949    26.541228    -70.50661     -1.65762     -1.65762 15094.883789 14812.463867     -6.41948     0.000000     0.000000            1            1            1        11382     0.804687 2.387861e+05     0.142535           42 
000018@J287/extract/017469581491872775301_Titan_Andrey_S319_G13_V1-1_3nd_329-9_000_ali_DW_particles.mrcs J1/imported/017469581491872775301_Titan_Andrey_S319_G13_V1-1_3nd_329-9_000_ali_DW.mrc   606.000000  2291.000000   156.678028   109.899669    65.093572     -0.00562     -0.83162 15064.792969 14782.373047     -6.41948     0.000000     0.000000            1            2            1        11382     0.790313 2.385204e+05     0.100290           25 
000019@J287/extract/017469581491872775301_Titan_Andrey_S319_G13_V1-1_3nd_329-9_000_ali_DW_particles.mrcs J1/imported/017469581491872775301_Titan_Andrey_S319_G13_V1-1_3nd_329-9_000_ali_DW.mrc  1360.000000  2130.000000    -91.64041   147.369781   -113.27735     -3.30962     -2.48362 15026.279297 14743.859375     -6.41948     0.000000     0.000000            1            1            1        11382     0.786335 2.386768e+05     0.145751           85 
000022@J287/extract/017469581491872775301_Titan_Andrey_S319_G13_V1-1_3nd_329-9_000_ali_DW_particles.mrcs J1/imported/017469581491872775301_Titan_Andrey_S319_G13_V1-1_3nd_329-9_000_ali_DW.mrc  3567.000000  2677.000000    -99.74333   110.573906    -58.15926     -0.00562     -0.00562 15035.522461 14753.102539     -6.41948     0.000000     0.000000            1            2            1        11382     0.796233 2.387395e+05     0.053570          101 
000024@J287/extract/017469581491872775301_Titan_Andrey_S319_G13_V1-1_3nd_329-9_000_ali_DW_particles.mrcs J1/imported/017469581491872775301_Titan_Andrey_S319_G13_V1-1_3nd_329-9_000_ali_DW.mrc  2966.000000   137.000000     -9.37743    82.524272   -166.10466     0.820384     0.820384 15318.794922 15036.375000     -6.41948     0.000000     0.000000            1            1            1        11382     0.801987 2.387120e+05     0.076131          110 
000030@J287/extract/017469581491872775301_Titan_Andrey_S319_G13_V1-1_3nd_329-9_000_ali_DW_particles.mrcs J1/imported/017469581491872775301_Titan_Andrey_S319_G13_V1-1_3nd_329-9_000_ali_DW.mrc  4907.000000  3923.000000    63.374137    67.107271    82.455307     2.472384     -0.00562 15279.996094 14997.576172     -6.41948     0.000000     0.000000            1            2            1        11382     0.795522 2.385842e+05     0.096640           48 
000032@J287/extract/017469581491872775301_Titan_Andrey_S319_G13_V1-1_3nd_329-9_000_ali_DW_particles.mrcs J1/imported/017469581491872775301_Titan_Andrey_S319_G13_V1-1_3nd_329-9_000_ali_DW.mrc  5574.000000  3560.000000   110.092009    87.308062   118.061742     -0.00562     -0.83162 15325.190430 15042.770508     -6.41948     0.000000     0.000000            1            1            1        11382     0.799167 2.387728e+05     0.053885          166 
000035@J287/extract/017469581491872775301_Titan_Andrey_S319_G13_V1-1_3nd_329-9_000_ali_DW_particles.mrcs J1/imported/017469581491872775301_Titan_Andrey_S319_G13_V1-1_3nd_329-9_000_ali_DW.mrc  1732.000000  3623.000000   167.655843    57.711525     -6.31387     -0.00562     0.820384 15106.528320 14824.108398     -6.41948     0.000000     0.000000            1            2            1        11382     0.793492 2.389172e+05     0.210346           83 
000036@J287/extract/017469581491872775301_Titan_Andrey_S319_G13_V1-1_3nd_329-9_000_ali_DW_particles.mrcs J1/imported/017469581491872775301_Titan_Andrey_S319_G13_V1-1_3nd_329-9_000_ali_DW.mrc  5368.000000  1436.000000    14.563764   105.376298    14.287702     0.820384     -0.83162 15193.148438 14910.728516     -6.41948     0.000000     0.000000            1            1            1        11382     0.804552 2.383767e+05     0.195589           31 
000040@J287/extract/017469581491872775301_Titan_Andrey_S319_G13_V1-1_3nd_329-9_000_ali_DW_particles.mrcs J1/imported/017469581491872775301_Titan_Andrey_S319_G13_V1-1_3nd_329-9_000_ali_DW.mrc  4580.000000   460.000000    -65.24992    28.418023    81.638688     -0.00562     2.472384 15270.507812 14988.087891     -6.41948     0.000000     0.000000            1            2            1        11382     0.827310 2.382905e+05     0.068782           66 
000043@J287/extract/017469581491872775301_Titan_Andrey_S319_G13_V1-1_3nd_329-9_000_ali_DW_particles.mrcs J1/imported/017469581491872775301_Titan_Andrey_S319_G13_V1-1_3nd_329-9_000_ali_DW.mrc  2014.000000  1578.000000   100.585701   108.057140    -84.35280     -2.48362     2.472384 15047.004883 14764.584961     -6.41948     0.000000     0.000000            1            1            1        11382     0.807354 2.385678e+05     0.071359           29 
000046@J287/extract/017469581491872775301_Titan_Andrey_S319_G13_V1-1_3nd_329-9_000_ali_DW_particles.mrcs J1/imported/017469581491872775301_Titan_Andrey_S319_G13_V1-1_3nd_329-9_000_ali_DW.mrc   286.000000   354.000000    38.629807   111.475096   145.917260     1.646384     -2.48362 15223.825195 14941.405273     -6.41948     0.000000     0.000000            1            2            1        11382     0.803395 2.388927e+05     0.057817          261 
000004@J287/extract/017469793855159083336_Titan_Andrey_S319_G13_V1-1_118-3_003_ali_DW_particles.mrcs J1/imported/017469793855159083336_Titan_Andrey_S319_G13_V1-1_118-3_003_ali_DW.mrc  4155.000000  1031.000000    -32.89807    52.084231    32.153117     0.820384     -0.83162 16700.679688 16147.071289    -30.37194     0.000000     0.000000            1            1            1        11383     0.800395 2.384126e+05     0.118753          112 
000006@J287/extract/017469793855159083336_Titan_Andrey_S319_G13_V1-1_118-3_003_ali_DW_particles.mrcs J1/imported/017469793855159083336_Titan_Andrey_S319_G13_V1-1_118-3_003_ali_DW.mrc  2431.000000  2751.000000   -173.73584   134.073205    -10.43418     -0.83162     4.124384 16556.447266 16002.837891    -30.37194     0.000000     0.000000            1            2            1        11383     0.801922 2.387342e+05     0.186060           31 
000007@J287/extract/017469793855159083336_Titan_Andrey_S319_G13_V1-1_118-3_003_ali_DW_particles.mrcs J1/imported/017469793855159083336_Titan_Andrey_S319_G13_V1-1_118-3_003_ali_DW.mrc  2755.000000  2015.000000   -133.16061    90.550423    -91.60188     0.820384     -4.13562 16518.697266 15965.088867    -30.37194     0.000000     0.000000            1            1            1        11383     0.811784 2.384420e+05     0.261587           22 
000010@J287/extract/017469793855159083336_Titan_Andrey_S319_G13_V1-1_118-3_003_ali_DW_particles.mrcs J1/imported/017469793855159083336_Titan_Andrey_S319_G13_V1-1_118-3_003_ali_DW.mrc  3833.000000  1904.000000   -151.39275    84.400758   116.756402     5.776384     -1.65762 16594.873047 16041.263672    -30.37194     0.000000     0.000000            1            2            1        11383     0.798437 2.385892e+05     0.138334          131 
000016@J287/extract/017469793855159083336_Titan_Andrey_S319_G13_V1-1_118-3_003_ali_DW_particles.mrcs J1/imported/017469793855159083336_Titan_Andrey_S319_G13_V1-1_118-3_003_ali_DW.mrc  4660.000000  2657.000000   -164.87551   134.097827    -87.50826     -4.13562     -0.00562 16712.654297 16159.044922    -30.37194     0.000000     0.000000            1            1            1        11383     0.803510 2.385443e+05     0.247201           27 
000017@J287/extract/017469793855159083336_Titan_Andrey_S319_G13_V1-1_118-3_003_ali_DW_particles.mrcs J1/imported/017469793855159083336_Titan_Andrey_S319_G13_V1-1_118-3_003_ali_DW.mrc  3125.000000   740.000000    56.206912    57.726292    59.966758     -0.83162     0.820384 16635.003906 16081.394531    -30.37194     0.000000     0.000000            1            2            1        11383     0.798644 2.383975e+05     0.164445           40 
000023@J287/extract/017469793855159083336_Titan_Andrey_S319_G13_V1-1_118-3_003_ali_DW_particles.mrcs J1/imported/017469793855159083336_Titan_Andrey_S319_G13_V1-1_118-3_003_ali_DW.mrc  1255.000000  2836.000000   111.775212    41.522345    56.607618     0.820384     -2.48362 16517.003906 15963.395508    -30.37194     0.000000     0.000000            1            1            1        11383     0.793526 2.385298e+05     0.231100           24 
000026@J287/extract/017469793855159083336_Titan_Andrey_S319_G13_V1-1_118-3_003_ali_DW_particles.mrcs J1/imported/017469793855159083336_Titan_Andrey_S319_G13_V1-1_118-3_003_ali_DW.mrc  3858.000000   480.000000    -33.94424    47.349579    93.959793     0.820384     -0.00562 16748.478516 16194.868164    -30.37194     0.000000     0.000000            1            2            1        11383     0.799352 2.387184e+05     0.256999           21 
000030@J287/extract/017469793855159083336_Titan_Andrey_S319_G13_V1-1_118-3_003_ali_DW_particles.mrcs J1/imported/017469793855159083336_Titan_Andrey_S319_G13_V1-1_118-3_003_ali_DW.mrc  3290.000000  2610.000000   108.432210    71.509595    63.740912     -2.48362     -2.48362 16578.949219 16025.338867    -30.37194     0.000000     0.000000            1            1            1        11383     0.800073 2.385798e+05     0.099067           90 
000001@J287/extract/017469953839968508881_Titan_Andrey_S319_G13_V1-1_3nd_262-17_008_ali_DW_particles.mrcs J1/imported/017469953839968508881_Titan_Andrey_S319_G13_V1-1_3nd_262-17_008_ali_DW.mrc  1075.000000   732.000000   -161.33965   102.367370   122.523107     0.820384     -0.83162 14273.742188 13642.146484     -7.58755     0.000000     0.000000            1            1            1        11384     0.797112 2.380851e+05     0.120498           21 
000004@J287/extract/017469953839968508881_Titan_Andrey_S319_G13_V1-1_3nd_262-17_008_ali_DW_particles.mrcs J1/imported/017469953839968508881_Titan_Andrey_S319_G13_V1-1_3nd_262-17_008_ali_DW.mrc  4293.000000  2733.000000     5.012660   158.857422    -66.38702     -0.83162     -4.13562 14200.204102 13568.608398     -7.58755     0.000000     0.000000            1            2            1        11384     0.796571 2.380374e+05     0.175905           30 
000007@J287/extract/017469953839968508881_Titan_Andrey_S319_G13_V1-1_3nd_262-17_008_ali_DW_particles.mrcs J1/imported/017469953839968508881_Titan_Andrey_S319_G13_V1-1_3nd_262-17_008_ali_DW.mrc  1680.000000  1692.000000   147.954507    73.509674   160.835276     -0.00562     -0.83162 14129.546875 13497.951172     -7.58755     0.000000     0.000000            1            1            1        11384     0.802352 2.381641e+05     0.227511          112 
000008@J287/extract/017469953839968508881_Titan_Andrey_S319_G13_V1-1_3nd_262-17_008_ali_DW_particles.mrcs J1/imported/017469953839968508881_Titan_Andrey_S319_G13_V1-1_3nd_262-17_008_ali_DW.mrc  2648.000000   376.000000   173.327855    54.854409   154.835359     -0.83162     -0.83162 14301.243164 13669.647461     -7.58755     0.000000     0.000000            1            2            1        11384     0.786853 2.385610e+05     0.044466           62 
000026@J287/extract/017469953839968508881_Titan_Andrey_S319_G13_V1-1_3nd_262-17_008_ali_DW_particles.mrcs J1/imported/017469953839968508881_Titan_Andrey_S319_G13_V1-1_3nd_262-17_008_ali_DW.mrc  3649.000000  1231.000000   -165.63110   121.898013     8.181736     0.820384     -0.00562 14255.052734 13623.457031     -7.58755     0.000000     0.000000            1            1            1        11384     0.801006 2.383350e+05     0.280326           75 
000033@J287/extract/017469953839968508881_Titan_Andrey_S319_G13_V1-1_3nd_262-17_008_ali_DW_particles.mrcs J1/imported/017469953839968508881_Titan_Andrey_S319_G13_V1-1_3nd_262-17_008_ali_DW.mrc  3748.000000   354.000000   -167.23351   149.529918    -81.94708     -2.48362     -0.00562 14412.348633 13780.752930     -7.58755     0.000000     0.000000            1            2            1        11384     0.801856 2.379464e+05     0.113352          103 
000035@J287/extract/017469953839968508881_Titan_Andrey_S319_G13_V1-1_3nd_262-17_008_ali_DW_particles.mrcs J1/imported/017469953839968508881_Titan_Andrey_S319_G13_V1-1_3nd_262-17_008_ali_DW.mrc  1350.000000  3951.000000   -140.56745   157.218402    -39.97031     -7.43962     -2.48362 14134.797852 13503.202148     -7.58755     0.000000     0.000000            1            1            1        11384     0.774661 2.382643e+05     0.175799           17 
000038@J287/extract/017469953839968508881_Titan_Andrey_S319_G13_V1-1_3nd_262-17_008_ali_DW_particles.mrcs J1/imported/017469953839968508881_Titan_Andrey_S319_G13_V1-1_3nd_262-17_008_ali_DW.mrc  1406.000000  2358.000000    -93.75568    88.730633    16.890632     4.124384     -0.83162 14088.774414 13457.178711     -7.58755     0.000000     0.000000            1            2            1        11384     0.801276 2.380684e+05     0.116445           82 
000014@J287/extract/017470287253237436039_Titan_Andrey_S319_G13_V1-1_3nd_265-18_005_ali_DW_particles.mrcs J1/imported/017470287253237436039_Titan_Andrey_S319_G13_V1-1_3nd_265-18_005_ali_DW.mrc   455.000000  3787.000000   -103.25476    67.746303    -15.02966     -4.96162     -0.00562 12764.346680 12413.555664   245.060364     0.000000     0.000000            1            2            1        11385     0.789216 2.401387e+05     0.100461           19 
000017@J287/extract/017470287253237436039_Titan_Andrey_S319_G13_V1-1_3nd_265-18_005_ali_DW_particles.mrcs J1/imported/017470287253237436039_Titan_Andrey_S319_G13_V1-1_3nd_265-18_005_ali_DW.mrc  1603.000000  2541.000000    -33.05852    36.422664    -97.44916     -1.65762     -2.48362 12612.239258 12261.448242   245.060364     0.000000     0.000000            1            1            1        11385     0.820387 2.393082e+05     0.220556           24 
000021@J287/extract/017470287253237436039_Titan_Andrey_S319_G13_V1-1_3nd_265-18_005_ali_DW_particles.mrcs J1/imported/017470287253237436039_Titan_Andrey_S319_G13_V1-1_3nd_265-18_005_ali_DW.mrc  4600.000000  2338.000000    95.427099    44.926104    -12.75882     4.950384     -0.83162 12690.188477 12339.397461   245.060364     0.000000     0.000000            1            2            1        11385     0.798996 2.393414e+05     0.378694           26 
000026@J287/extract/017470287253237436039_Titan_Andrey_S319_G13_V1-1_3nd_265-18_005_ali_DW_particles.mrcs J1/imported/017470287253237436039_Titan_Andrey_S319_G13_V1-1_3nd_265-18_005_ali_DW.mrc  1343.000000  1232.000000   -171.17544    28.649335    36.304922     3.298384     3.298384 12680.241211 12329.450195   245.060364     0.000000     0.000000            1            1            1        11385     0.815881 2.396108e+05     0.177298           17 
000030@J287/extract/017470287253237436039_Titan_Andrey_S319_G13_V1-1_3nd_265-18_005_ali_DW_particles.mrcs J1/imported/017470287253237436039_Titan_Andrey_S319_G13_V1-1_3nd_265-18_005_ali_DW.mrc  1303.000000  3533.000000     4.648348    77.674778   120.999196     -0.83162     -0.00562 12685.157227 12334.366211   245.060364     0.000000     0.000000            1            2            1        11385     0.814040 2.394728e+05     0.464528           53 
000032@J287/extract/017470287253237436039_Titan_Andrey_S319_G13_V1-1_3nd_265-18_005_ali_DW_particles.mrcs J1/imported/017470287253237436039_Titan_Andrey_S319_G13_V1-1_3nd_265-18_005_ali_DW.mrc   180.000000  1964.000000   165.095269   115.055061    -83.15699     -1.65762     0.820384 12673.461914 12322.670898   245.060364     0.000000     0.000000            1            1            1        11385     0.804144 2.393814e+05     0.211661           16 
000043@J287/extract/017470287253237436039_Titan_Andrey_S319_G13_V1-1_3nd_265-18_005_ali_DW_particles.mrcs J1/imported/017470287253237436039_Titan_Andrey_S319_G13_V1-1_3nd_265-18_005_ali_DW.mrc  2643.000000  3005.000000   120.948826   152.996739   167.728887     -4.13562     -0.83162 12629.111328 12278.320312   245.060364     0.000000     0.000000            1            2            1        11385     0.823143 2.395773e+05     0.358032           49 
000057@J287/extract/017470287253237436039_Titan_Andrey_S319_G13_V1-1_3nd_265-18_005_ali_DW_particles.mrcs J1/imported/017470287253237436039_Titan_Andrey_S319_G13_V1-1_3nd_265-18_005_ali_DW.mrc  5410.000000  1134.000000   136.832365    88.141974   -127.79392     6.602384     7.428384 12821.673828 12470.882812   245.060364     0.000000     0.000000            1            1            1        11385     0.807627 2.397095e+05     0.046664           64 
000061@J287/extract/017470287253237436039_Titan_Andrey_S319_G13_V1-1_3nd_265-18_005_ali_DW_particles.mrcs J1/imported/017470287253237436039_Titan_Andrey_S319_G13_V1-1_3nd_265-18_005_ali_DW.mrc  2460.000000  1653.000000    -33.26676    85.984553    -70.83397     -3.30962     1.646384 12628.661133 12277.870117   245.060364     0.000000     0.000000            1            2            1        11385     0.810384 2.396467e+05     0.083576           70 
000011@J287/extract/017471665619146345640_Titan_Andrey_S319_G13_V1-1_3nd_252-5_005_ali_DW_particles.mrcs J1/imported/017471665619146345640_Titan_Andrey_S319_G13_V1-1_3nd_252-5_005_ali_DW.mrc  2778.000000  3351.000000    -12.19267    84.921429    -46.14851     -0.83162     -0.83162  9722.282227  9276.891602   243.733017     0.000000     0.000000            1            2            1        11386     0.800087 2.390929e+05     0.083457           31 
000012@J287/extract/017471665619146345640_Titan_Andrey_S319_G13_V1-1_3nd_252-5_005_ali_DW_particles.mrcs J1/imported/017471665619146345640_Titan_Andrey_S319_G13_V1-1_3nd_252-5_005_ali_DW.mrc  4535.000000  2489.000000    -60.77837   155.398865   167.764286     -0.00562     -0.00562  9783.254883  9337.864258   243.733017     0.000000     0.000000            1            1            1        11386     0.806746 2.389448e+05     0.167278           97 
000013@J287/extract/017471665619146345640_Titan_Andrey_S319_G13_V1-1_3nd_252-5_005_ali_DW_particles.mrcs J1/imported/017471665619146345640_Titan_Andrey_S319_G13_V1-1_3nd_252-5_005_ali_DW.mrc  4407.000000  2231.000000   -161.27921    90.313253    -61.22018     0.820384     0.820384  9767.585938  9322.195312   243.733017     0.000000     0.000000            1            2            1        11386     0.808242 2.389305e+05     0.178000           17 
000018@J287/extract/017471665619146345640_Titan_Andrey_S319_G13_V1-1_3nd_252-5_005_ali_DW_particles.mrcs J1/imported/017471665619146345640_Titan_Andrey_S319_G13_V1-1_3nd_252-5_005_ali_DW.mrc  3417.000000  3877.000000    23.019945   102.881773   -124.33187     -2.48362     -0.83162  9818.425781  9373.035156   243.733017     0.000000     0.000000            1            1            1        11386     0.805798 2.388759e+05     0.040626           46 
000028@J287/extract/017471665619146345640_Titan_Andrey_S319_G13_V1-1_3nd_252-5_005_ali_DW_particles.mrcs J1/imported/017471665619146345640_Titan_Andrey_S319_G13_V1-1_3nd_252-5_005_ali_DW.mrc  1247.000000  3311.000000   100.905414   124.073504   -140.46093     -0.83162     4.124384  9668.642578  9223.251953   243.733017     0.000000     0.000000            1            2            1        11386     0.801343 2.390195e+05     0.052179          113 
000029@J287/extract/017471665619146345640_Titan_Andrey_S319_G13_V1-1_3nd_252-5_005_ali_DW_particles.mrcs J1/imported/017471665619146345640_Titan_Andrey_S319_G13_V1-1_3nd_252-5_005_ali_DW.mrc   362.000000  1852.000000     -0.08315    35.051255   167.783507     0.820384     -0.83162  9651.775391  9206.384766   243.733017     0.000000     0.000000            1            1            1        11386     0.795756 2.391328e+05     0.082675          113 
000036@J287/extract/017471665619146345640_Titan_Andrey_S319_G13_V1-1_3nd_252-5_005_ali_DW_particles.mrcs J1/imported/017471665619146345640_Titan_Andrey_S319_G13_V1-1_3nd_252-5_005_ali_DW.mrc  5390.000000   480.000000     3.271375   112.948294   128.478343     0.820384     1.646384  9928.264648  9482.874023   243.733017     0.000000     0.000000            1            2            1        11386     0.797794 2.390371e+05     0.061990           65 
000042@J287/extract/017471665619146345640_Titan_Andrey_S319_G13_V1-1_3nd_252-5_005_ali_DW_particles.mrcs J1/imported/017471665619146345640_Titan_Andrey_S319_G13_V1-1_3nd_252-5_005_ali_DW.mrc  4440.000000   423.000000    95.010831   110.679293    -31.82616     -5.78762     0.820384  9811.597656  9366.207031   243.733017     0.000000     0.000000            1            1            1        11386     0.815187 2.395438e+05     0.118568           13 
000043@J287/extract/017471665619146345640_Titan_Andrey_S319_G13_V1-1_3nd_252-5_005_ali_DW_particles.mrcs J1/imported/017471665619146345640_Titan_Andrey_S319_G13_V1-1_3nd_252-5_005_ali_DW.mrc  3442.000000  2159.000000    -34.26570    50.525485   -176.01052     -0.00562     0.820384  9689.164062  9243.773438   243.733017     0.000000     0.000000            1            2            1        11386     0.809908 2.389681e+05     0.278237           22 
000049@J287/extract/017471665619146345640_Titan_Andrey_S319_G13_V1-1_3nd_252-5_005_ali_DW_particles.mrcs J1/imported/017471665619146345640_Titan_Andrey_S319_G13_V1-1_3nd_252-5_005_ali_DW.mrc   419.000000   861.000000   -163.95443    60.475993    -87.46232     -0.00562     2.472384  9644.896484  9199.505859   243.733017     0.000000     0.000000            1            1            1        11386     0.792294 2.388427e+05     0.228184           32 
000050@J287/extract/017471665619146345640_Titan_Andrey_S319_G13_V1-1_3nd_252-5_005_ali_DW_particles.mrcs J1/imported/017471665619146345640_Titan_Andrey_S319_G13_V1-1_3nd_252-5_005_ali_DW.mrc  5454.000000  1538.000000    62.847157   123.236192    41.283150     -0.00562     -4.96162  9897.757812  9452.367188   243.733017     0.000000     0.000000            1            2            1        11386     0.810818 2.387678e+05     0.181032           37 
000055@J287/extract/017471665619146345640_Titan_Andrey_S319_G13_V1-1_3nd_252-5_005_ali_DW_particles.mrcs J1/imported/017471665619146345640_Titan_Andrey_S319_G13_V1-1_3nd_252-5_005_ali_DW.mrc  1097.000000  1779.000000   157.689965   171.844667    -86.19604     -9.09162     -4.13562  9643.281250  9197.890625   243.733017     0.000000     0.000000            1            1            1        11386     0.797393 2.391227e+05     0.385967            9 
000003@J287/extract/017471772657027225283_Titan_Andrey_S319_G13_V1-1_3nd_258-6_004_ali_DW_particles.mrcs J1/imported/017471772657027225283_Titan_Andrey_S319_G13_V1-1_3nd_258-6_004_ali_DW.mrc   636.000000  3230.000000   113.201588   106.609129   138.707127     1.646384     -0.00562  6996.968262  6715.014648   267.867096     0.000000     0.000000            1            1            1        11387     0.805298 2.394554e+05     0.080635           94 
000013@J287/extract/017471772657027225283_Titan_Andrey_S319_G13_V1-1_3nd_258-6_004_ali_DW_particles.mrcs J1/imported/017471772657027225283_Titan_Andrey_S319_G13_V1-1_3nd_258-6_004_ali_DW.mrc  4167.000000  1725.000000    -80.84121    73.172459    -33.76932     2.472384     -3.30962  7112.060059  6830.106445   267.867096     0.000000     0.000000            1            2            1        11387     0.809574 2.393743e+05     0.203804           45 
000014@J287/extract/017471772657027225283_Titan_Andrey_S319_G13_V1-1_3nd_258-6_004_ali_DW_particles.mrcs J1/imported/017471772657027225283_Titan_Andrey_S319_G13_V1-1_3nd_258-6_004_ali_DW.mrc  5316.000000  2650.000000   -113.73666   107.826100    -52.44721     -4.96162     2.472384  7207.523926  6925.570312   267.867096     0.000000     0.000000            1            1            1        11387     0.810560 2.395492e+05     0.104060          122 
000016@J287/extract/017471772657027225283_Titan_Andrey_S319_G13_V1-1_3nd_258-6_004_ali_DW_particles.mrcs J1/imported/017471772657027225283_Titan_Andrey_S319_G13_V1-1_3nd_258-6_004_ali_DW.mrc  1301.000000  2358.000000   173.469420   115.027605    68.570932     -4.13562     -7.43962  6984.859375  6702.905762   267.867096     0.000000     0.000000            1            2            1        11387     0.793112 2.395311e+05     0.101710           24 
000017@J287/extract/017471772657027225283_Titan_Andrey_S319_G13_V1-1_3nd_258-6_004_ali_DW_particles.mrcs J1/imported/017471772657027225283_Titan_Andrey_S319_G13_V1-1_3nd_258-6_004_ali_DW.mrc  3722.000000  2120.000000    95.224124   121.323362    62.017749     1.646384     5.776384  7073.325195  6791.371582   267.867096     0.000000     0.000000            1            1            1        11387     0.797398 2.393519e+05     0.096412          109 
000025@J287/extract/017471772657027225283_Titan_Andrey_S319_G13_V1-1_3nd_258-6_004_ali_DW_particles.mrcs J1/imported/017471772657027225283_Titan_Andrey_S319_G13_V1-1_3nd_258-6_004_ali_DW.mrc  2526.000000  1323.000000    31.827046    37.989049   -142.65195     -0.83162     -1.65762  7048.093262  6766.139648   267.867096     0.000000     0.000000            1            2            1        11387     0.818610 2.390357e+05     0.119068           23 
000026@J287/extract/017471772657027225283_Titan_Andrey_S319_G13_V1-1_3nd_258-6_004_ali_DW_particles.mrcs J1/imported/017471772657027225283_Titan_Andrey_S319_G13_V1-1_3nd_258-6_004_ali_DW.mrc  2221.000000   522.000000    -39.83971    30.260385    -86.53628     -0.00562     -0.00562  7119.051758  6837.098145   267.867096     0.000000     0.000000            1            1            1        11387     0.796616 2.395611e+05     0.162725           74 
000027@J287/extract/017471772657027225283_Titan_Andrey_S319_G13_V1-1_3nd_258-6_004_ali_DW_particles.mrcs J1/imported/017471772657027225283_Titan_Andrey_S319_G13_V1-1_3nd_258-6_004_ali_DW.mrc  2050.000000  2790.000000   -148.59642    86.814920    -12.65695     3.298384     1.646384  6993.688477  6711.734863   267.867096     0.000000     0.000000            1            2            1        11387     0.806365 2.394909e+05     0.098942           79 
000029@J287/extract/017471772657027225283_Titan_Andrey_S319_G13_V1-1_3nd_258-6_004_ali_DW_particles.mrcs J1/imported/017471772657027225283_Titan_Andrey_S319_G13_V1-1_3nd_258-6_004_ali_DW.mrc  3124.000000  3764.000000   153.867959    45.768123   168.391493     -2.48362     -5.78762  7062.577637  6780.624023   267.867096     0.000000     0.000000            1            1            1        11387     0.806203 2.392959e+05     0.109306          170 
000030@J287/extract/017471772657027225283_Titan_Andrey_S319_G13_V1-1_3nd_258-6_004_ali_DW_particles.mrcs J1/imported/017471772657027225283_Titan_Andrey_S319_G13_V1-1_3nd_258-6_004_ali_DW.mrc  1373.000000  1934.000000   -136.88963   152.769776    -77.32683     -1.65762     -0.00562  6992.397461  6710.443848   267.867096     0.000000     0.000000            1            2            1        11387     0.810402 2.393490e+05     0.136432           21 
000031@J287/extract/017471772657027225283_Titan_Andrey_S319_G13_V1-1_3nd_258-6_004_ali_DW_particles.mrcs J1/imported/017471772657027225283_Titan_Andrey_S319_G13_V1-1_3nd_258-6_004_ali_DW.mrc   447.000000  1166.000000   -148.27590    53.518912   -138.39545     -1.65762     2.472384  7031.303223  6749.349609   267.867096     0.000000     0.000000            1            1            1        11387     0.807948 2.396285e+05     0.094644           63 
000032@J287/extract/017471772657027225283_Titan_Andrey_S319_G13_V1-1_3nd_258-6_004_ali_DW_particles.mrcs J1/imported/017471772657027225283_Titan_Andrey_S319_G13_V1-1_3nd_258-6_004_ali_DW.mrc  4581.000000  3145.000000    45.585445   102.683272    -80.89792     -1.65762     2.472384  7146.720703  6864.767090   267.867096     0.000000     0.000000            1            2            1        11387     0.806740 2.391082e+05     0.184578           44 
000033@J287/extract/017471772657027225283_Titan_Andrey_S319_G13_V1-1_3nd_258-6_004_ali_DW_particles.mrcs J1/imported/017471772657027225283_Titan_Andrey_S319_G13_V1-1_3nd_258-6_004_ali_DW.mrc  4735.000000   303.000000   110.631063   119.691970   -170.55722     -4.96162     -3.30962  7189.568848  6907.615234   267.867096     0.000000     0.000000            1            1            1        11387     0.804538 2.393135e+05     0.093186           78 
000044@J287/extract/017471772657027225283_Titan_Andrey_S319_G13_V1-1_3nd_258-6_004_ali_DW_particles.mrcs J1/imported/017471772657027225283_Titan_Andrey_S319_G13_V1-1_3nd_258-6_004_ali_DW.mrc  4675.000000  3265.000000    -97.44522    46.451609     -7.82189     1.646384     -2.48362  7158.499512  6876.545898   267.867096     0.000000     0.000000            1            2            1        11387     0.812054 2.394297e+05     0.177468          110 
000054@J287/extract/017471772657027225283_Titan_Andrey_S319_G13_V1-1_3nd_258-6_004_ali_DW_particles.mrcs J1/imported/017471772657027225283_Titan_Andrey_S319_G13_V1-1_3nd_258-6_004_ali_DW.mrc   853.000000   773.000000     0.196600    41.222285   165.919330     -4.13562     1.646384  7057.373047  6775.419434   267.867096     0.000000     0.000000            1            1            1        11387     0.808235 2.394873e+05     0.139883           16 
000057@J287/extract/017471772657027225283_Titan_Andrey_S319_G13_V1-1_3nd_258-6_004_ali_DW_particles.mrcs J1/imported/017471772657027225283_Titan_Andrey_S319_G13_V1-1_3nd_258-6_004_ali_DW.mrc  4923.000000   593.000000   153.730276    90.371236    -77.38980    -10.74362     -4.13562  7187.754883  6905.801270   267.867096     0.000000     0.000000            1            2            1        11387     0.798069 2.393010e+05     0.090106           75 
000058@J287/extract/017471772657027225283_Titan_Andrey_S319_G13_V1-1_3nd_258-6_004_ali_DW_particles.mrcs J1/imported/017471772657027225283_Titan_Andrey_S319_G13_V1-1_3nd_258-6_004_ali_DW.mrc  2541.000000  1145.000000   122.647026   154.473372    12.170390     -1.65762     -0.83162  7062.820312  6780.866699   267.867096     0.000000     0.000000            1            1            1        11387     0.814992 2.389790e+05     0.080484           69 
000059@J287/extract/017471772657027225283_Titan_Andrey_S319_G13_V1-1_3nd_258-6_004_ali_DW_particles.mrcs J1/imported/017471772657027225283_Titan_Andrey_S319_G13_V1-1_3nd_258-6_004_ali_DW.mrc  1388.000000   760.000000   135.097472    62.073990   -168.94124     1.646384     -0.83162  7071.588379  6789.634766   267.867096     0.000000     0.000000            1            2            1        11387     0.818331 2.393307e+05     0.073985          130 
000002@J287/extract/017471933224108073075_Titan_Andrey_S319_G13_V1-1_3nd_308-9_002_ali_DW_particles.mrcs J1/imported/017471933224108073075_Titan_Andrey_S319_G13_V1-1_3nd_308-9_002_ali_DW.mrc  2430.000000   984.000000   -124.81817   143.807541     -5.97507     -2.48362     -0.00562 13754.063477 12792.316406    -28.99278     0.000000     0.000000            1            1            1        11388     0.808150 2.389184e+05     0.101270           21 
000003@J287/extract/017471933224108073075_Titan_Andrey_S319_G13_V1-1_3nd_308-9_002_ali_DW_particles.mrcs J1/imported/017471933224108073075_Titan_Andrey_S319_G13_V1-1_3nd_308-9_002_ali_DW.mrc  2701.000000  1407.000000    31.403576    93.185080    -58.59305     0.820384     -3.30962 13712.257812 12750.510742    -28.99278     0.000000     0.000000            1            2            1        11388     0.811146 2.390146e+05     0.094376           48 
000007@J287/extract/017471933224108073075_Titan_Andrey_S319_G13_V1-1_3nd_308-9_002_ali_DW_particles.mrcs J1/imported/017471933224108073075_Titan_Andrey_S319_G13_V1-1_3nd_308-9_002_ali_DW.mrc  1570.000000  1354.000000    72.483754    40.582236    -76.45603     2.472384     0.820384 13710.542969 12748.795898    -28.99278     0.000000     0.000000            1            1            1        11388     0.809195 2.390304e+05     0.114219           13 
000009@J287/extract/017471933224108073075_Titan_Andrey_S319_G13_V1-1_3nd_308-9_002_ali_DW_particles.mrcs J1/imported/017471933224108073075_Titan_Andrey_S319_G13_V1-1_3nd_308-9_002_ali_DW.mrc   392.000000   910.000000    -48.51311    69.857359    -11.06372     -0.00562     -0.00562 13761.356445 12799.609375    -28.99278     0.000000     0.000000            1            2            1        11388     0.804252 2.390683e+05     0.053002          101 
000010@J287/extract/017471933224108073075_Titan_Andrey_S319_G13_V1-1_3nd_308-9_002_ali_DW_particles.mrcs J1/imported/017471933224108073075_Titan_Andrey_S319_G13_V1-1_3nd_308-9_002_ali_DW.mrc  4109.000000  3788.000000    -79.25932    13.313170    -68.68500     -4.13562     2.472384 13917.437500 12955.690430    -28.99278     0.000000     0.000000            1            1            1        11388     0.816171 2.388458e+05     0.147719           48 
000021@J287/extract/017471933224108073075_Titan_Andrey_S319_G13_V1-1_3nd_308-9_002_ali_DW_particles.mrcs J1/imported/017471933224108073075_Titan_Andrey_S319_G13_V1-1_3nd_308-9_002_ali_DW.mrc   341.000000   341.000000   135.384326    84.571760    72.849827     0.820384     -0.83162 13790.327148 12828.580078    -28.99278     0.000000     0.000000            1            2            1        11388     0.803565 2.389307e+05     0.124193           13 
000028@J287/extract/017471933224108073075_Titan_Andrey_S319_G13_V1-1_3nd_308-9_002_ali_DW_particles.mrcs J1/imported/017471933224108073075_Titan_Andrey_S319_G13_V1-1_3nd_308-9_002_ali_DW.mrc  3832.000000  2208.000000    -47.25646    81.021864    -72.88644     -3.30962     -1.65762 13767.973633 12806.226562    -28.99278     0.000000     0.000000            1            1            1        11388     0.809495 2.388941e+05     0.100518           82 
000034@J287/extract/017471933224108073075_Titan_Andrey_S319_G13_V1-1_3nd_308-9_002_ali_DW_particles.mrcs J1/imported/017471933224108073075_Titan_Andrey_S319_G13_V1-1_3nd_308-9_002_ali_DW.mrc   774.000000  2089.000000    -68.33797    81.940963    86.313318     -1.65762     -0.00562 13709.135742 12747.388672    -28.99278     0.000000     0.000000            1            2            1        11388     0.800537 2.390389e+05     0.217168           33 
000035@J287/extract/017471933224108073075_Titan_Andrey_S319_G13_V1-1_3nd_308-9_002_ali_DW_particles.mrcs J1/imported/017471933224108073075_Titan_Andrey_S319_G13_V1-1_3nd_308-9_002_ali_DW.mrc  1288.000000  2384.000000   115.610886    80.018643    -95.71035     -0.00562     -0.83162 13685.750977 12724.003906    -28.99278     0.000000     0.000000            1            1            1        11388     0.806455 2.391561e+05     0.141230           18 
000036@J287/extract/017471933224108073075_Titan_Andrey_S319_G13_V1-1_3nd_308-9_002_ali_DW_particles.mrcs J1/imported/017471933224108073075_Titan_Andrey_S319_G13_V1-1_3nd_308-9_002_ali_DW.mrc  3826.000000  3044.000000    -19.41241   118.147193    15.575903     1.646384     2.472384 13820.582031 12858.834961    -28.99278     0.000000     0.000000            1            2            1        11388     0.810406 2.388752e+05     0.167693           23 
000001@J287/extract/017472040554806765654_Titan_Andrey_S319_G13_V1-1_2nd_140-30_000_ali_DW_particles.mrcs J1/imported/017472040554806765654_Titan_Andrey_S319_G13_V1-1_2nd_140-30_000_ali_DW.mrc   286.000000  2224.000000     -7.95187    73.955860   128.288324     0.820384     -0.00562 13178.481445 12919.004883     -9.91462     0.000000     0.000000            1            2            1        11389     0.817575 2.407955e+05     0.376267           11 
000012@J287/extract/017472040554806765654_Titan_Andrey_S319_G13_V1-1_2nd_140-30_000_ali_DW_particles.mrcs J1/imported/017472040554806765654_Titan_Andrey_S319_G13_V1-1_2nd_140-30_000_ali_DW.mrc  2852.000000  3792.000000     6.068920    90.921028   -126.47959     0.820384     -0.00562 13474.617188 13215.140625     -9.91462     0.000000     0.000000            1            1            1        11389     0.821121 2.406329e+05     0.168172           36 
000013@J287/extract/017472040554806765654_Titan_Andrey_S319_G13_V1-1_2nd_140-30_000_ali_DW_particles.mrcs J1/imported/017472040554806765654_Titan_Andrey_S319_G13_V1-1_2nd_140-30_000_ali_DW.mrc  3119.000000  2469.000000    24.759904    38.042434   160.930604     3.298384     2.472384 13319.767578 13060.291016     -9.91462     0.000000     0.000000            1            2            1        11389     0.822105 2.405191e+05     0.185206           53 
000024@J287/extract/017472040554806765654_Titan_Andrey_S319_G13_V1-1_2nd_140-30_000_ali_DW_particles.mrcs J1/imported/017472040554806765654_Titan_Andrey_S319_G13_V1-1_2nd_140-30_000_ali_DW.mrc  2049.000000  1733.000000    61.904383    63.166090   114.347337     -3.30962     -2.48362 13229.267578 12969.791016     -9.91462     0.000000     0.000000            1            1            1        11389     0.822036 2.404919e+05     0.420205           40 
000026@J287/extract/017472040554806765654_Titan_Andrey_S319_G13_V1-1_2nd_140-30_000_ali_DW_particles.mrcs J1/imported/017472040554806765654_Titan_Andrey_S319_G13_V1-1_2nd_140-30_000_ali_DW.mrc  2187.000000   930.000000   161.353132   170.353914   -126.40775     -0.00562     2.472384 13268.919922 13009.443359     -9.91462     0.000000     0.000000            1            2            1        11389     0.810749 2.405159e+05     0.482488           12 
000029@J287/extract/017472040554806765654_Titan_Andrey_S319_G13_V1-1_2nd_140-30_000_ali_DW_particles.mrcs J1/imported/017472040554806765654_Titan_Andrey_S319_G13_V1-1_2nd_140-30_000_ali_DW.mrc  3729.000000  3270.000000   159.442239   104.853624   113.789295     -0.83162     -0.00562 13444.202148 13184.725586     -9.91462     0.000000     0.000000            1            1            1        11389     0.821031 2.405593e+05     0.173062           12 
000032@J287/extract/017472040554806765654_Titan_Andrey_S319_G13_V1-1_2nd_140-30_000_ali_DW_particles.mrcs J1/imported/017472040554806765654_Titan_Andrey_S319_G13_V1-1_2nd_140-30_000_ali_DW.mrc  3172.000000  3361.000000    10.206767    62.281550     6.732429     -0.00562     -0.83162 13421.313477 13161.836914     -9.91462     0.000000     0.000000            1            2            1        11389     0.814556 2.403096e+05     0.324355            8 
000033@J287/extract/017472040554806765654_Titan_Andrey_S319_G13_V1-1_2nd_140-30_000_ali_DW_particles.mrcs J1/imported/017472040554806765654_Titan_Andrey_S319_G13_V1-1_2nd_140-30_000_ali_DW.mrc   282.000000   358.000000   128.201369    73.724690    -26.42310     -0.00562     0.820384 13355.054688 13095.578125     -9.91462     0.000000     0.000000            1            1            1        11389     0.806229 2.403782e+05     0.133299           83 
000037@J287/extract/017472040554806765654_Titan_Andrey_S319_G13_V1-1_2nd_140-30_000_ali_DW_particles.mrcs J1/imported/017472040554806765654_Titan_Andrey_S319_G13_V1-1_2nd_140-30_000_ali_DW.mrc   345.000000  3754.000000   -179.56386    47.264967    30.948080     3.298384     3.298384 13332.824219 13073.347656     -9.91462     0.000000     0.000000            1            2            1        11389     0.812499 2.406112e+05     0.098252           20 
000044@J287/extract/017472040554806765654_Titan_Andrey_S319_G13_V1-1_2nd_140-30_000_ali_DW_particles.mrcs J1/imported/017472040554806765654_Titan_Andrey_S319_G13_V1-1_2nd_140-30_000_ali_DW.mrc  1486.000000  1833.000000   168.444407    34.755698    -54.96971     0.820384     0.820384 13207.383789 12947.907227     -9.91462     0.000000     0.000000            1            1            1        11389     0.808043 2.406865e+05     0.256895           14 
000054@J287/extract/017472040554806765654_Titan_Andrey_S319_G13_V1-1_2nd_140-30_000_ali_DW_particles.mrcs J1/imported/017472040554806765654_Titan_Andrey_S319_G13_V1-1_2nd_140-30_000_ali_DW.mrc  4069.000000   696.000000   124.233541    29.048512    -48.12109     -0.00562     1.646384 13483.947266 13224.470703     -9.91462     0.000000     0.000000            1            2            1        11389     0.825361 2.404715e+05     0.239334            6 
000058@J287/extract/017472040554806765654_Titan_Andrey_S319_G13_V1-1_2nd_140-30_000_ali_DW_particles.mrcs J1/imported/017472040554806765654_Titan_Andrey_S319_G13_V1-1_2nd_140-30_000_ali_DW.mrc  4571.000000  1610.000000    -80.53100    57.335533   -131.40043     2.472384     1.646384 13445.399414 13185.922852     -9.91462     0.000000     0.000000            1            1            1        11389     0.812061 2.406355e+05     0.151728           46 
000059@J287/extract/017472040554806765654_Titan_Andrey_S319_G13_V1-1_2nd_140-30_000_ali_DW_particles.mrcs J1/imported/017472040554806765654_Titan_Andrey_S319_G13_V1-1_2nd_140-30_000_ali_DW.mrc  1325.000000  1393.000000   -164.41468    44.110993   107.481555     -0.00562     -1.65762 13213.280273 12953.803711     -9.91462     0.000000     0.000000            1            2            1        11389     0.825487 2.406525e+05     0.218911           10 
000060@J287/extract/017472040554806765654_Titan_Andrey_S319_G13_V1-1_2nd_140-30_000_ali_DW_particles.mrcs J1/imported/017472040554806765654_Titan_Andrey_S319_G13_V1-1_2nd_140-30_000_ali_DW.mrc  1614.000000  1693.000000   -134.00934   142.153608   121.729653     -4.13562     2.472384 13212.045898 12952.569336     -9.91462     0.000000     0.000000            1            1            1        11389     0.812574 2.404488e+05     0.331385            8 
000062@J287/extract/017472040554806765654_Titan_Andrey_S319_G13_V1-1_2nd_140-30_000_ali_DW_particles.mrcs J1/imported/017472040554806765654_Titan_Andrey_S319_G13_V1-1_2nd_140-30_000_ali_DW.mrc  3368.000000  1847.000000   -132.73860    57.970955    -93.59615     -4.13562     0.820384 13318.351562 13058.875000     -9.91462     0.000000     0.000000            1            2            1        11389     0.830680 2.402328e+05     0.420077           12 
000066@J287/extract/017472040554806765654_Titan_Andrey_S319_G13_V1-1_2nd_140-30_000_ali_DW_particles.mrcs J1/imported/017472040554806765654_Titan_Andrey_S319_G13_V1-1_2nd_140-30_000_ali_DW.mrc  1939.000000  1096.000000    92.686151    17.560509    75.243626     -0.00562     -0.00562 13245.156250 12985.679688     -9.91462     0.000000     0.000000            1            1            1        11389     0.814923 2.403761e+05     0.114762           13 
000067@J287/extract/017472040554806765654_Titan_Andrey_S319_G13_V1-1_2nd_140-30_000_ali_DW_particles.mrcs J1/imported/017472040554806765654_Titan_Andrey_S319_G13_V1-1_2nd_140-30_000_ali_DW.mrc  5554.000000  2672.000000   145.420780   152.700482    67.763994     -0.00562     1.646384 13568.029297 13308.552734     -9.91462     0.000000     0.000000            1            2            1        11389     0.829993 2.402153e+05     0.301236            1 
000002@J287/extract/017472984069711624269_Titan_Andrey_S319_G13_V1-1_3nd_317-15_008_ali_DW_particles.mrcs J1/imported/017472984069711624269_Titan_Andrey_S319_G13_V1-1_3nd_317-15_008_ali_DW.mrc   319.000000  1110.000000   174.753398    56.283383   137.930760     0.820384     -1.65762  9118.479492  8551.723633     -9.28025     0.000000     0.000000            1            1            1        11390     0.792204 2.387470e+05     0.058784           28 
000004@J287/extract/017472984069711624269_Titan_Andrey_S319_G13_V1-1_3nd_317-15_008_ali_DW_particles.mrcs J1/imported/017472984069711624269_Titan_Andrey_S319_G13_V1-1_3nd_317-15_008_ali_DW.mrc  4673.000000  3932.000000   -175.35440   104.791067    44.000161     -0.83162     -0.83162  9219.763672  8653.007812     -9.28025     0.000000     0.000000            1            2            1        11390     0.823226 2.382250e+05     0.160196           47 
000005@J287/extract/017472984069711624269_Titan_Andrey_S319_G13_V1-1_3nd_317-15_008_ali_DW_particles.mrcs J1/imported/017472984069711624269_Titan_Andrey_S319_G13_V1-1_3nd_317-15_008_ali_DW.mrc  4258.000000  2711.000000    -73.76057    45.243443    -64.07377    -14.87362     9.906384  9125.155273  8558.399414     -9.28025     0.000000     0.000000            1            1            1        11390     0.791948 2.386728e+05     0.178668           60 
000006@J287/extract/017472984069711624269_Titan_Andrey_S319_G13_V1-1_3nd_317-15_008_ali_DW_particles.mrcs J1/imported/017472984069711624269_Titan_Andrey_S319_G13_V1-1_3nd_317-15_008_ali_DW.mrc  2523.000000  3692.000000    -50.40555   107.536993   -123.56732     1.646384     3.298384  9236.841797  8670.085938     -9.28025     0.000000     0.000000            1            2            1        11390     0.811920 2.384661e+05     0.136277           52 
000007@J287/extract/017472984069711624269_Titan_Andrey_S319_G13_V1-1_3nd_317-15_008_ali_DW_particles.mrcs J1/imported/017472984069711624269_Titan_Andrey_S319_G13_V1-1_3nd_317-15_008_ali_DW.mrc  3966.000000  3312.000000   -173.97349   116.358554    -16.03002     2.472384     2.472384  9142.239258  8575.483398     -9.28025     0.000000     0.000000            1            1            1        11390     0.781059 2.388365e+05     0.271421           13 
000009@J287/extract/017472984069711624269_Titan_Andrey_S319_G13_V1-1_3nd_317-15_008_ali_DW_particles.mrcs J1/imported/017472984069711624269_Titan_Andrey_S319_G13_V1-1_3nd_317-15_008_ali_DW.mrc   825.000000  2247.000000    72.591353   116.238651   108.788701     2.472384     -1.65762  9122.440430  8555.684570     -9.28025     0.000000     0.000000            1            2            1        11390     0.810979 2.385136e+05     0.142512           50 
000013@J287/extract/017472984069711624269_Titan_Andrey_S319_G13_V1-1_3nd_317-15_008_ali_DW_particles.mrcs J1/imported/017472984069711624269_Titan_Andrey_S319_G13_V1-1_3nd_317-15_008_ali_DW.mrc  5408.000000   148.000000    80.441604    45.167174     2.223382     -9.09162     4.124384  9122.113281  8555.357422     -9.28025     0.000000     0.000000            1            1            1        11390     0.801102 2.387494e+05     0.211991           13 
000021@J287/extract/017472984069711624269_Titan_Andrey_S319_G13_V1-1_3nd_317-15_008_ali_DW_particles.mrcs J1/imported/017472984069711624269_Titan_Andrey_S319_G13_V1-1_3nd_317-15_008_ali_DW.mrc  4284.000000  1010.000000    -33.29423    44.190352     -9.19397     -0.00562     -0.83162  9048.779297  8482.023438     -9.28025     0.000000     0.000000            1            2            1        11390     0.803383 2.381908e+05     0.334432           30 
000023@J287/extract/017472984069711624269_Titan_Andrey_S319_G13_V1-1_3nd_317-15_008_ali_DW_particles.mrcs J1/imported/017472984069711624269_Titan_Andrey_S319_G13_V1-1_3nd_317-15_008_ali_DW.mrc   450.000000  1662.000000   -159.94518   103.604027    30.624519     4.124384     -0.83162  9128.873047  8562.117188     -9.28025     0.000000     0.000000            1            1            1        11390     0.799584 2.385963e+05     0.103102          101 
000027@J287/extract/017472984069711624269_Titan_Andrey_S319_G13_V1-1_3nd_317-15_008_ali_DW_particles.mrcs J1/imported/017472984069711624269_Titan_Andrey_S319_G13_V1-1_3nd_317-15_008_ali_DW.mrc   247.000000  1277.000000    -30.37352    76.312163    -57.68364     8.254384     -5.78762  9131.141602  8564.385742     -9.28025     0.000000     0.000000            1            2            1        11390     0.795008 2.382684e+05     0.177438          120 
000029@J287/extract/017472984069711624269_Titan_Andrey_S319_G13_V1-1_3nd_317-15_008_ali_DW_particles.mrcs J1/imported/017472984069711624269_Titan_Andrey_S319_G13_V1-1_3nd_317-15_008_ali_DW.mrc  2983.000000  3045.000000    56.930512   107.476396   117.989049     0.820384     -1.65762  9121.947266  8555.191406     -9.28025     0.000000     0.000000            1            1            1        11390     0.798685 2.384812e+05     0.071420          155 
000031@J287/extract/017472984069711624269_Titan_Andrey_S319_G13_V1-1_3nd_317-15_008_ali_DW_particles.mrcs J1/imported/017472984069711624269_Titan_Andrey_S319_G13_V1-1_3nd_317-15_008_ali_DW.mrc  4692.000000  2593.000000    -27.70336    93.199802   -134.50594     4.124384     4.124384  9147.679688  8580.923828     -9.28025     0.000000     0.000000            1            2            1        11390     0.805906 2.385874e+05     0.056490          113 
000033@J287/extract/017472984069711624269_Titan_Andrey_S319_G13_V1-1_3nd_317-15_008_ali_DW_particles.mrcs J1/imported/017472984069711624269_Titan_Andrey_S319_G13_V1-1_3nd_317-15_008_ali_DW.mrc  4203.000000  3885.000000   -179.55919    72.117518    -36.55433     -0.00562     0.820384  9181.857422  8615.101562     -9.28025     0.000000     0.000000            1            1            1        11390     0.796199 2.383367e+05     0.312947           27 
000040@J287/extract/017472984069711624269_Titan_Andrey_S319_G13_V1-1_3nd_317-15_008_ali_DW_particles.mrcs J1/imported/017472984069711624269_Titan_Andrey_S319_G13_V1-1_3nd_317-15_008_ali_DW.mrc  1082.000000   813.000000   -162.73515   101.137419   -104.32849     0.820384     -0.00562  9073.441406  8506.685547     -9.28025     0.000000     0.000000            1            2            1        11390     0.803234 2.387277e+05     0.118674           17 
000041@J287/extract/017472984069711624269_Titan_Andrey_S319_G13_V1-1_3nd_317-15_008_ali_DW_particles.mrcs J1/imported/017472984069711624269_Titan_Andrey_S319_G13_V1-1_3nd_317-15_008_ali_DW.mrc   406.000000  3346.000000   -175.32326    75.829208    -30.99967     -0.00562     -0.00562  9222.514648  8655.758789     -9.28025     0.000000     0.000000            1            1            1        11390     0.793206 2.386569e+05     0.137219           42 
000047@J287/extract/017472984069711624269_Titan_Andrey_S319_G13_V1-1_3nd_317-15_008_ali_DW_particles.mrcs J1/imported/017472984069711624269_Titan_Andrey_S319_G13_V1-1_3nd_317-15_008_ali_DW.mrc  3590.000000  2177.000000    -36.50495    15.383092   -134.40890     -0.00562     0.820384  9064.306641  8497.550781     -9.28025     0.000000     0.000000            1            2            1        11390     0.798374 2.384188e+05     0.088863           57 
000050@J287/extract/017472984069711624269_Titan_Andrey_S319_G13_V1-1_3nd_317-15_008_ali_DW_particles.mrcs J1/imported/017472984069711624269_Titan_Andrey_S319_G13_V1-1_3nd_317-15_008_ali_DW.mrc  4219.000000  2300.000000    14.171977    38.097778   -118.71200     2.472384     -0.83162  9101.715820  8534.959961     -9.28025     0.000000     0.000000            1            1            1        11390     0.804050 2.382183e+05     0.055401           50 
000007@J287/extract/017478832809800278491_Titan_Andrey_S319_G13_V1-1_3nd_323-13_001_ali_DW_particles.mrcs J1/imported/017478832809800278491_Titan_Andrey_S319_G13_V1-1_3nd_323-13_001_ali_DW.mrc  2939.000000  1352.000000     -2.40065   120.923209    -44.12444     1.646384     0.820384  6588.313477  6057.555664    -24.75295     0.000000     0.000000            1            1            1        11391     0.822617 2.402881e+05     0.198671           46 
000008@J287/extract/017478832809800278491_Titan_Andrey_S319_G13_V1-1_3nd_323-13_001_ali_DW_particles.mrcs J1/imported/017478832809800278491_Titan_Andrey_S319_G13_V1-1_3nd_323-13_001_ali_DW.mrc  4065.000000   343.000000   -149.53371    30.272665    45.054281     -0.83162     3.298384  6533.572754  6002.814941    -24.75295     0.000000     0.000000            1            2            1        11391     0.816694 2.405064e+05     0.208534            6 
000019@J287/extract/017478832809800278491_Titan_Andrey_S319_G13_V1-1_3nd_323-13_001_ali_DW_particles.mrcs J1/imported/017478832809800278491_Titan_Andrey_S319_G13_V1-1_3nd_323-13_001_ali_DW.mrc  2087.000000  3739.000000   157.613229    47.339367   -139.19654     -0.00562     -0.83162  6729.073242  6198.315430    -24.75295     0.000000     0.000000            1            1            1        11391     0.819982 2.403745e+05     0.060058           36 
000024@J287/extract/017478832809800278491_Titan_Andrey_S319_G13_V1-1_3nd_323-13_001_ali_DW_particles.mrcs J1/imported/017478832809800278491_Titan_Andrey_S319_G13_V1-1_3nd_323-13_001_ali_DW.mrc  4959.000000  1801.000000    39.748855    83.539350    -62.22818     -0.83162     -0.83162  6570.202148  6039.444336    -24.75295     0.000000     0.000000            1            2            1        11391     0.820310 2.406024e+05     0.149311           56 
000028@J287/extract/017478832809800278491_Titan_Andrey_S319_G13_V1-1_3nd_323-13_001_ali_DW_particles.mrcs J1/imported/017478832809800278491_Titan_Andrey_S319_G13_V1-1_3nd_323-13_001_ali_DW.mrc  3913.000000  1945.000000   -173.87709    56.281843    -47.91217     -0.83162     4.124384  6603.482422  6072.724609    -24.75295     0.000000     0.000000            1            1            1        11391     0.823396 2.404389e+05     0.125573           68 
000030@J287/extract/017478832809800278491_Titan_Andrey_S319_G13_V1-1_3nd_323-13_001_ali_DW_particles.mrcs J1/imported/017478832809800278491_Titan_Andrey_S319_G13_V1-1_3nd_323-13_001_ali_DW.mrc  3102.000000  1460.000000    83.914022   118.747884   -157.39179     -0.83162     -1.65762  6590.312988  6059.555176    -24.75295     0.000000     0.000000            1            2            1        11391     0.830265 2.403864e+05     0.180993           21 
000041@J287/extract/017478832809800278491_Titan_Andrey_S319_G13_V1-1_3nd_323-13_001_ali_DW_particles.mrcs J1/imported/017478832809800278491_Titan_Andrey_S319_G13_V1-1_3nd_323-13_001_ali_DW.mrc  3252.000000  3206.000000    28.723810   110.289835   -152.35508     -2.48362     4.124384  6636.668945  6105.911133    -24.75295     0.000000     0.000000            1            1            1        11391     0.822808 2.404438e+05     0.137031           67 
000009@J287/extract/017479915855183093051_Titan_Andrey_S319_G13_V1-1_112-25_004_ali_DW_particles.mrcs J1/imported/017479915855183093051_Titan_Andrey_S319_G13_V1-1_112-25_004_ali_DW.mrc   953.000000  1307.000000   164.502326    42.540491    -64.30720     -1.65762     6.602384  7906.270508  7630.368164   268.393250     0.000000     0.000000            1            2            1        11392     0.806638 2.393365e+05     0.163717           72 
000011@J287/extract/017479915855183093051_Titan_Andrey_S319_G13_V1-1_112-25_004_ali_DW_particles.mrcs J1/imported/017479915855183093051_Titan_Andrey_S319_G13_V1-1_112-25_004_ali_DW.mrc  5541.000000  1339.000000    -38.69685    68.686796   124.051364     -2.48362     -0.83162  8075.856445  7799.954102   268.393250     0.000000     0.000000            1            1            1        11392     0.807686 2.394912e+05     0.281488           24 
000014@J287/extract/017479915855183093051_Titan_Andrey_S319_G13_V1-1_112-25_004_ali_DW_particles.mrcs J1/imported/017479915855183093051_Titan_Andrey_S319_G13_V1-1_112-25_004_ali_DW.mrc   781.000000  2064.000000    25.535025   137.413976    98.997686     -3.30962     -0.83162  7875.415039  7599.512695   268.393250     0.000000     0.000000            1            2            1        11392     0.816241 2.392879e+05     0.111711           32 
000017@J287/extract/017479915855183093051_Titan_Andrey_S319_G13_V1-1_112-25_004_ali_DW_particles.mrcs J1/imported/017479915855183093051_Titan_Andrey_S319_G13_V1-1_112-25_004_ali_DW.mrc   979.000000   301.000000    41.265673    94.288395    61.537281     -0.00562     -0.00562  7988.391602  7712.489258   268.393250     0.000000     0.000000            1            1            1        11392     0.809704 2.395207e+05     0.179898           59 
000021@J287/extract/017479915855183093051_Titan_Andrey_S319_G13_V1-1_112-25_004_ali_DW_particles.mrcs J1/imported/017479915855183093051_Titan_Andrey_S319_G13_V1-1_112-25_004_ali_DW.mrc  3081.000000   786.000000    -83.85541    85.303328    20.638369     -2.48362     -2.48362  7979.671387  7703.769043   268.393250     0.000000     0.000000            1            2            1        11392     0.812671 2.395138e+05     0.133124           14 
000022@J287/extract/017479915855183093051_Titan_Andrey_S319_G13_V1-1_112-25_004_ali_DW_particles.mrcs J1/imported/017479915855183093051_Titan_Andrey_S319_G13_V1-1_112-25_004_ali_DW.mrc  5063.000000  3531.000000   133.873918    76.120936    31.632873     -4.13562     -4.13562  8043.973145  7768.070801   268.393250     0.000000     0.000000            1            1            1        11392     0.814320 2.395547e+05     0.114355          104 
000029@J287/extract/017479915855183093051_Titan_Andrey_S319_G13_V1-1_112-25_004_ali_DW_particles.mrcs J1/imported/017479915855183093051_Titan_Andrey_S319_G13_V1-1_112-25_004_ali_DW.mrc  1115.000000  2522.000000   -156.96427    74.665462    21.203020     2.472384     -0.83162  7889.699707  7613.797363   268.393250     0.000000     0.000000            1            2            1        11392     0.810652 2.391873e+05     0.142702            6 
000041@J287/extract/017479915855183093051_Titan_Andrey_S319_G13_V1-1_112-25_004_ali_DW_particles.mrcs J1/imported/017479915855183093051_Titan_Andrey_S319_G13_V1-1_112-25_004_ali_DW.mrc  4437.000000  3026.000000    -70.53601    50.060191   -174.58591     -0.83162     1.646384  7991.638184  7715.735840   268.393250     0.000000     0.000000            1            1            1        11392     0.808504 2.393747e+05     0.576863           13 
000044@J287/extract/017479915855183093051_Titan_Andrey_S319_G13_V1-1_112-25_004_ali_DW_particles.mrcs J1/imported/017479915855183093051_Titan_Andrey_S319_G13_V1-1_112-25_004_ali_DW.mrc   947.000000  2576.000000    55.401483    98.923610   -153.92674     -0.83162     -4.96162  7887.693848  7611.791504   268.393250     0.000000     0.000000            1            2            1        11392     0.808136 2.390984e+05     0.117892           12 
000047@J287/extract/017479915855183093051_Titan_Andrey_S319_G13_V1-1_112-25_004_ali_DW_particles.mrcs J1/imported/017479915855183093051_Titan_Andrey_S319_G13_V1-1_112-25_004_ali_DW.mrc  2877.000000  1878.000000   -161.37978   109.861636    -23.73806     -0.00562     -0.00562  7924.276367  7648.374023   268.393250     0.000000     0.000000            1            1            1        11392     0.810629 2.394271e+05     0.119654           10 
000048@J287/extract/017479915855183093051_Titan_Andrey_S319_G13_V1-1_112-25_004_ali_DW_particles.mrcs J1/imported/017479915855183093051_Titan_Andrey_S319_G13_V1-1_112-25_004_ali_DW.mrc  4141.000000   131.000000   102.417424   128.503661    -12.90159     -0.83162     6.602384  8078.613281  7802.710938   268.393250     0.000000     0.000000            1            2            1        11392     0.810909 2.394484e+05     0.094235           44 
000055@J287/extract/017479915855183093051_Titan_Andrey_S319_G13_V1-1_112-25_004_ali_DW_particles.mrcs J1/imported/017479915855183093051_Titan_Andrey_S319_G13_V1-1_112-25_004_ali_DW.mrc  3293.000000   480.000000    51.192135   100.185951    69.158743     -2.48362     -2.48362  8008.788086  7732.885742   268.393250     0.000000     0.000000            1            1            1        11392     0.809799 2.393789e+05     0.304797           31 
000059@J287/extract/017479915855183093051_Titan_Andrey_S319_G13_V1-1_112-25_004_ali_DW_particles.mrcs J1/imported/017479915855183093051_Titan_Andrey_S319_G13_V1-1_112-25_004_ali_DW.mrc   872.000000  3590.000000   121.242560    79.938151    -18.87790     -0.00562    10.732384  7950.057617  7674.155273   268.393250     0.000000     0.000000            1            2            1        11392     0.806341 2.393508e+05     0.194693           36 
000006@J287/extract/017484833518843388051_Titan_Andrey_S319_G13_V1-1_106-12_008_ali_DW_particles.mrcs J1/imported/017484833518843388051_Titan_Andrey_S319_G13_V1-1_106-12_008_ali_DW.mrc  5379.000000  1682.000000    -17.80916    84.896529   105.638881     -0.83162     -0.00562 14447.819336 13771.879883     -8.42627     0.000000     0.000000            1            1            1        11393     0.816265 2.382609e+05     0.210900           26 
000008@J287/extract/017484833518843388051_Titan_Andrey_S319_G13_V1-1_106-12_008_ali_DW_particles.mrcs J1/imported/017484833518843388051_Titan_Andrey_S319_G13_V1-1_106-12_008_ali_DW.mrc  3753.000000   363.000000    -81.31544   102.151131   -110.62434     0.820384     -0.00562 14314.895508 13638.956055     -8.42627     0.000000     0.000000            1            2            1        11393     0.802144 2.382126e+05     0.052209           74 
000009@J287/extract/017484833518843388051_Titan_Andrey_S319_G13_V1-1_106-12_008_ali_DW_particles.mrcs J1/imported/017484833518843388051_Titan_Andrey_S319_G13_V1-1_106-12_008_ali_DW.mrc  3618.000000  2379.000000     -8.50031    45.918190    -57.40163     1.646384     0.820384 14183.955078 13508.015625     -8.42627     0.000000     0.000000            1            1            1        11393     0.811971 2.380361e+05     0.126576           91 
000011@J287/extract/017484833518843388051_Titan_Andrey_S319_G13_V1-1_106-12_008_ali_DW_particles.mrcs J1/imported/017484833518843388051_Titan_Andrey_S319_G13_V1-1_106-12_008_ali_DW.mrc  2355.000000   631.000000     -6.64145   114.234714   132.054912     -0.83162     -6.61362 14156.448242 13480.508789     -8.42627     0.000000     0.000000            1            2            1        11393     0.814152 2.382142e+05     0.052948          103 
000017@J287/extract/017484833518843388051_Titan_Andrey_S319_G13_V1-1_106-12_008_ali_DW_particles.mrcs J1/imported/017484833518843388051_Titan_Andrey_S319_G13_V1-1_106-12_008_ali_DW.mrc  1132.000000   891.000000   129.584166    14.064146   103.166969     2.472384     -0.83162 14051.380859 13375.441406     -8.42627     0.000000     0.000000            1            1            1        11393     0.792724 2.382230e+05     0.101282          103 
000027@J287/extract/017484833518843388051_Titan_Andrey_S319_G13_V1-1_106-12_008_ali_DW_particles.mrcs J1/imported/017484833518843388051_Titan_Andrey_S319_G13_V1-1_106-12_008_ali_DW.mrc  1601.000000  2302.000000   121.835567   119.528094    74.978647     1.646384     -0.00562 13987.778320 13311.838867     -8.42627     0.000000     0.000000            1            2            1        11393     0.794655 2.386278e+05     0.050123          123 
000028@J287/extract/017484833518843388051_Titan_Andrey_S319_G13_V1-1_106-12_008_ali_DW_particles.mrcs J1/imported/017484833518843388051_Titan_Andrey_S319_G13_V1-1_106-12_008_ali_DW.mrc  1108.000000  2879.000000   -123.03208    70.010396   -123.62606     -0.00562     -1.65762 14015.920898 13339.981445     -8.42627     0.000000     0.000000            1            1            1        11393     0.796632 2.381413e+05     0.057159           36 
000029@J287/extract/017484833518843388051_Titan_Andrey_S319_G13_V1-1_106-12_008_ali_DW_particles.mrcs J1/imported/017484833518843388051_Titan_Andrey_S319_G13_V1-1_106-12_008_ali_DW.mrc   130.000000  3409.000000   -168.23502    67.067328     -4.87510     3.298384     5.776384 14068.102539 13392.163086     -8.42627     0.000000     0.000000            1            2            1        11393     0.812102 2.384159e+05     0.106814           31 
000032@J287/extract/017484833518843388051_Titan_Andrey_S319_G13_V1-1_106-12_008_ali_DW_particles.mrcs J1/imported/017484833518843388051_Titan_Andrey_S319_G13_V1-1_106-12_008_ali_DW.mrc  4080.000000  3267.000000    -17.83984   163.265601    -54.42064     3.298384     -4.96162 14348.436523 13672.497070     -8.42627     0.000000     0.000000            1            1            1        11393     0.820051 2.376831e+05     0.109220           50 
000038@J287/extract/017484833518843388051_Titan_Andrey_S319_G13_V1-1_106-12_008_ali_DW_particles.mrcs J1/imported/017484833518843388051_Titan_Andrey_S319_G13_V1-1_106-12_008_ali_DW.mrc  4597.000000  2552.000000     -0.96774    99.309787    45.906632     -1.65762     -0.00562 14338.611328 13662.671875     -8.42627     0.000000     0.000000            1            2            1        11393     0.802766 2.379379e+05     0.033693           73 
000043@J287/extract/017484833518843388051_Titan_Andrey_S319_G13_V1-1_106-12_008_ali_DW_particles.mrcs J1/imported/017484833518843388051_Titan_Andrey_S319_G13_V1-1_106-12_008_ali_DW.mrc  5509.000000  1680.000000   174.873750   119.080448   -132.07494     1.646384     -0.83162 14469.069336 13793.129883     -8.42627     0.000000     0.000000            1            1            1        11393     0.803088 2.379532e+05     0.295050           15 
000045@J287/extract/017484833518843388051_Titan_Andrey_S319_G13_V1-1_106-12_008_ali_DW_particles.mrcs J1/imported/017484833518843388051_Titan_Andrey_S319_G13_V1-1_106-12_008_ali_DW.mrc  5585.000000  3198.000000    -66.71909   141.615530   102.695884     -2.48362     -2.48362 14544.807617 13868.868164     -8.42627     0.000000     0.000000            1            2            1        11393     0.799878 2.383532e+05     0.159913           37 
000054@J287/extract/017484833518843388051_Titan_Andrey_S319_G13_V1-1_106-12_008_ali_DW_particles.mrcs J1/imported/017484833518843388051_Titan_Andrey_S319_G13_V1-1_106-12_008_ali_DW.mrc  1659.000000  2977.000000   -152.80941    85.587301    -70.72252     -0.00562     0.820384 14031.774414 13355.834961     -8.42627     0.000000     0.000000            1            1            1        11393     0.803151 2.382379e+05     0.056786          143 
000058@J287/extract/017484833518843388051_Titan_Andrey_S319_G13_V1-1_106-12_008_ali_DW_particles.mrcs J1/imported/017484833518843388051_Titan_Andrey_S319_G13_V1-1_106-12_008_ali_DW.mrc  5063.000000  3565.000000     0.134525    39.668855    -96.58288     3.298384     1.646384 14530.072266 13854.132812     -8.42627     0.000000     0.000000            1            2            1        11393     0.795831 2.378887e+05     0.075871           93 
000001@J287/extract/017487968865737601702_Titan_Andrey_S319_G13_V1-1_118-6_005_ali_DW_particles.mrcs J1/imported/017487968865737601702_Titan_Andrey_S319_G13_V1-1_118-6_005_ali_DW.mrc   541.000000   430.000000    66.028038    58.997420   -168.70489     -2.48362     -3.30962  8628.749023  8202.413086   242.535583     0.000000     0.000000            1            1            1        11394     0.808161 2.390127e+05     0.174916           36 
000011@J287/extract/017487968865737601702_Titan_Andrey_S319_G13_V1-1_118-6_005_ali_DW_particles.mrcs J1/imported/017487968865737601702_Titan_Andrey_S319_G13_V1-1_118-6_005_ali_DW.mrc  2998.000000  3402.000000    -24.94037   100.426435   -166.34664     -1.65762     -4.13562  8532.512695  8106.177246   242.535583     0.000000     0.000000            1            2            1        11394     0.812900 2.390251e+05     0.152443           17 
000019@J287/extract/017487968865737601702_Titan_Andrey_S319_G13_V1-1_118-6_005_ali_DW_particles.mrcs J1/imported/017487968865737601702_Titan_Andrey_S319_G13_V1-1_118-6_005_ali_DW.mrc  4268.000000  3802.000000    36.577727    52.067223    11.002978     7.428384     -5.78762  8613.152344  8186.816406   242.535583     0.000000     0.000000            1            1            1        11394     0.815692 2.390155e+05     0.159655           19 
000022@J287/extract/017487968865737601702_Titan_Andrey_S319_G13_V1-1_118-6_005_ali_DW_particles.mrcs J1/imported/017487968865737601702_Titan_Andrey_S319_G13_V1-1_118-6_005_ali_DW.mrc  1123.000000  1060.000000   137.517140   135.903726    69.361901     -3.30962     1.646384  8531.325195  8104.989258   242.535583     0.000000     0.000000            1            2            1        11394     0.803524 2.391914e+05     0.132064           18 
000026@J287/extract/017487968865737601702_Titan_Andrey_S319_G13_V1-1_118-6_005_ali_DW_particles.mrcs J1/imported/017487968865737601702_Titan_Andrey_S319_G13_V1-1_118-6_005_ali_DW.mrc  2891.000000  3336.000000    -64.14235   140.099491   155.265876     2.472384     -1.65762  8520.713867  8094.377930   242.535583     0.000000     0.000000            1            1            1        11394     0.817069 2.389832e+05     0.234471           41 
000027@J287/extract/017487968865737601702_Titan_Andrey_S319_G13_V1-1_118-6_005_ali_DW_particles.mrcs J1/imported/017487968865737601702_Titan_Andrey_S319_G13_V1-1_118-6_005_ali_DW.mrc  5380.000000   986.000000    88.004763   112.074436   166.933760     -1.65762     -0.00562  8669.925781  8243.589844   242.535583     0.000000     0.000000            1            2            1        11394     0.811858 2.390749e+05     0.055394           97 
000029@J287/extract/017487968865737601702_Titan_Andrey_S319_G13_V1-1_118-6_005_ali_DW_particles.mrcs J1/imported/017487968865737601702_Titan_Andrey_S319_G13_V1-1_118-6_005_ali_DW.mrc   541.000000  2448.000000   125.845457   107.682210   121.735714     1.646384     -0.83162  8482.606445  8056.270508   242.535583     0.000000     0.000000            1            1            1        11394     0.807876 2.392709e+05     0.219570           55 
000030@J287/extract/017487968865737601702_Titan_Andrey_S319_G13_V1-1_118-6_005_ali_DW_particles.mrcs J1/imported/017487968865737601702_Titan_Andrey_S319_G13_V1-1_118-6_005_ali_DW.mrc  1969.000000   651.000000    -66.75689    70.877724    15.030131     -0.00562     -1.65762  8552.794922  8126.458984   242.535583     0.000000     0.000000            1            2            1        11394     0.809385 2.391691e+05     0.061496           43 
000035@J287/extract/017487968865737601702_Titan_Andrey_S319_G13_V1-1_118-6_005_ali_DW_particles.mrcs J1/imported/017487968865737601702_Titan_Andrey_S319_G13_V1-1_118-6_005_ali_DW.mrc  3105.000000  1774.000000    -30.57925   100.382878   109.197424     -1.65762     -0.00562  8468.009766  8041.674316   242.535583     0.000000     0.000000            1            1            1        11394     0.822424 2.389659e+05     0.117256          130 
000036@J287/extract/017487968865737601702_Titan_Andrey_S319_G13_V1-1_118-6_005_ali_DW_particles.mrcs J1/imported/017487968865737601702_Titan_Andrey_S319_G13_V1-1_118-6_005_ali_DW.mrc  5560.000000  2697.000000    -57.36651   101.294035    82.636589     -0.83162     -2.48362  8566.391602  8140.056152   242.535583     0.000000     0.000000            1            2            1        11394     0.811672 2.391154e+05     0.177115           15 
000041@J287/extract/017487968865737601702_Titan_Andrey_S319_G13_V1-1_118-6_005_ali_DW_particles.mrcs J1/imported/017487968865737601702_Titan_Andrey_S319_G13_V1-1_118-6_005_ali_DW.mrc  5154.000000  1613.000000   167.960855   129.327317   -137.54079     -0.00562     -0.83162  8594.895508  8168.559082   242.535583     0.000000     0.000000            1            1            1        11394     0.810969 2.389633e+05     0.141983           18 
000043@J287/extract/017487968865737601702_Titan_Andrey_S319_G13_V1-1_118-6_005_ali_DW_particles.mrcs J1/imported/017487968865737601702_Titan_Andrey_S319_G13_V1-1_118-6_005_ali_DW.mrc  4945.000000   541.000000   134.490721    41.217061   -131.18335     -4.96162     -0.00562  8668.644531  8242.308594   242.535583     0.000000     0.000000            1            2            1        11394     0.804689 2.391594e+05     0.179960           15 
000044@J287/extract/017487968865737601702_Titan_Andrey_S319_G13_V1-1_118-6_005_ali_DW_particles.mrcs J1/imported/017487968865737601702_Titan_Andrey_S319_G13_V1-1_118-6_005_ali_DW.mrc  4433.000000  2426.000000    -71.45794   138.428681    97.116619     -4.96162     3.298384  8516.090820  8089.754883   242.535583     0.000000     0.000000            1            1            1        11394     0.813022 2.388197e+05     0.293688           72 
000045@J287/extract/017487968865737601702_Titan_Andrey_S319_G13_V1-1_118-6_005_ali_DW_particles.mrcs J1/imported/017487968865737601702_Titan_Andrey_S319_G13_V1-1_118-6_005_ali_DW.mrc  3389.000000  1072.000000   -135.90365   143.671325    -41.39784     -1.65762     -0.00562  8513.767578  8087.431641   242.535583     0.000000     0.000000            1            2            1        11394     0.811072 2.391882e+05     0.093152           28 
000004@J287/extract/017488101473201598729_Titan_Andrey_S319_G13_V1-1_103-24_002_ali_DW_particles.mrcs J1/imported/017488101473201598729_Titan_Andrey_S319_G13_V1-1_103-24_002_ali_DW.mrc  2633.000000   480.000000    -73.04329   112.282514    -90.02125     2.472384     -3.30962 16726.201172 15722.317383    -25.48533     0.000000     0.000000            1            2            1        11395     0.784557 2.382310e+05     0.055448           54 
000005@J287/extract/017488101473201598729_Titan_Andrey_S319_G13_V1-1_103-24_002_ali_DW_particles.mrcs J1/imported/017488101473201598729_Titan_Andrey_S319_G13_V1-1_103-24_002_ali_DW.mrc  4618.000000  2097.000000   132.569257    84.604926   147.880949     -0.83162     -0.83162 16564.507812 15560.623047    -25.48533     0.000000     0.000000            1            1            1        11395     0.790639 2.380414e+05     0.344474           10 
000006@J287/extract/017488101473201598729_Titan_Andrey_S319_G13_V1-1_103-24_002_ali_DW_particles.mrcs J1/imported/017488101473201598729_Titan_Andrey_S319_G13_V1-1_103-24_002_ali_DW.mrc   638.000000  1841.000000    -46.06936    34.751538    -90.26793     -2.48362     -0.00562 16673.634766 15669.750977    -25.48533     0.000000     0.000000            1            2            1        11395     0.796981 2.379527e+05     0.102799           51 
000009@J287/extract/017488101473201598729_Titan_Andrey_S319_G13_V1-1_103-24_002_ali_DW_particles.mrcs J1/imported/017488101473201598729_Titan_Andrey_S319_G13_V1-1_103-24_002_ali_DW.mrc  5356.000000  1344.000000   -158.32178   135.708080   -172.03915     1.646384     1.646384 16687.962891 15684.078125    -25.48533     0.000000     0.000000            1            1            1        11395     0.803598 2.378929e+05     0.086380          202 
000010@J287/extract/017488101473201598729_Titan_Andrey_S319_G13_V1-1_103-24_002_ali_DW_particles.mrcs J1/imported/017488101473201598729_Titan_Andrey_S319_G13_V1-1_103-24_002_ali_DW.mrc  4748.000000  2416.000000    -33.04375    63.486145    35.981165     -0.00562     -4.96162 16572.837891 15568.953125    -25.48533     0.000000     0.000000            1            2            1        11395     0.787176 2.378527e+05     0.170559           47 
000025@J287/extract/017488101473201598729_Titan_Andrey_S319_G13_V1-1_103-24_002_ali_DW_particles.mrcs J1/imported/017488101473201598729_Titan_Andrey_S319_G13_V1-1_103-24_002_ali_DW.mrc  1565.000000  3234.000000    -57.36651   101.294035   107.011589     -4.96162     -0.83162 16589.601562 15585.717773    -25.48533     0.000000     0.000000            1            1            1        11395     0.792163 2.380138e+05     0.092590          103 
000039@J287/extract/017488101473201598729_Titan_Andrey_S319_G13_V1-1_103-24_002_ali_DW_particles.mrcs J1/imported/017488101473201598729_Titan_Andrey_S319_G13_V1-1_103-24_002_ali_DW.mrc  2195.000000  3449.000000    97.731991   105.606312    46.891386     0.820384     -0.00562 16600.818359 15596.933594    -25.48533     0.000000     0.000000            1            2            1        11395     0.801212 2.383806e+05     0.057563           46 
000040@J287/extract/017488101473201598729_Titan_Andrey_S319_G13_V1-1_103-24_002_ali_DW_particles.mrcs J1/imported/017488101473201598729_Titan_Andrey_S319_G13_V1-1_103-24_002_ali_DW.mrc   384.000000   257.000000    67.188775    48.556352    -14.80174     -1.65762     0.820384 16834.535156 15830.650391    -25.48533     0.000000     0.000000            1            1            1        11395     0.804743 2.381309e+05     0.109064           95 
000042@J287/extract/017488101473201598729_Titan_Andrey_S319_G13_V1-1_103-24_002_ali_DW_particles.mrcs J1/imported/017488101473201598729_Titan_Andrey_S319_G13_V1-1_103-24_002_ali_DW.mrc  3009.000000  3707.000000     8.956380   120.915767    98.586688     1.646384     -0.83162 16603.699219 15599.815430    -25.48533     0.000000     0.000000            1            2            1        11395     0.797230 2.382314e+05     0.090200          104 
000044@J287/extract/017488101473201598729_Titan_Andrey_S319_G13_V1-1_103-24_002_ali_DW_particles.mrcs J1/imported/017488101473201598729_Titan_Andrey_S319_G13_V1-1_103-24_002_ali_DW.mrc  3147.000000  2538.000000    10.472332    22.976509   -174.90420     2.472384     0.820384 16535.248047 15531.365234    -25.48533     0.000000     0.000000            1            1            1        11395     0.808894 2.378402e+05     0.049722           24 
000045@J287/extract/017488101473201598729_Titan_Andrey_S319_G13_V1-1_103-24_002_ali_DW_particles.mrcs J1/imported/017488101473201598729_Titan_Andrey_S319_G13_V1-1_103-24_002_ali_DW.mrc  5564.000000  3948.000000   146.578644    77.211258   -144.77907     4.124384     -0.83162 16887.316406 15883.432617    -25.48533     0.000000     0.000000            1            2            1        11395     0.808799 2.378377e+05     0.037848          316 
000050@J287/extract/017488101473201598729_Titan_Andrey_S319_G13_V1-1_103-24_002_ali_DW_particles.mrcs J1/imported/017488101473201598729_Titan_Andrey_S319_G13_V1-1_103-24_002_ali_DW.mrc  2579.000000   235.000000   115.209745    56.818481    -69.30972     -7.43962     -0.00562 16770.066406 15766.182617    -25.48533     0.000000     0.000000            1            1            1        11395     0.794901 2.381931e+05     0.216251           85 
000005@J287/extract/017490057289107472324_Titan_Andrey_S319_G13_V1-1_88-18_005_ali_DW_particles.mrcs J1/imported/017490057289107472324_Titan_Andrey_S319_G13_V1-1_88-18_005_ali_DW.mrc  3457.000000  1950.000000     4.668814    96.901938   -147.12679     -0.00562     0.820384 10268.875000  9845.410156   241.518570     0.000000     0.000000            1            1            1        11396     0.802575 2.386828e+05     0.106898           74 
000007@J287/extract/017490057289107472324_Titan_Andrey_S319_G13_V1-1_88-18_005_ali_DW_particles.mrcs J1/imported/017490057289107472324_Titan_Andrey_S319_G13_V1-1_88-18_005_ali_DW.mrc  4550.000000  2744.000000   -136.88963   152.769776    70.798173     -3.30962     -0.83162 10338.810547  9915.345703   241.518570     0.000000     0.000000            1            2            1        11396     0.803807 2.386856e+05     0.103900           12 
000010@J287/extract/017490057289107472324_Titan_Andrey_S319_G13_V1-1_88-18_005_ali_DW_particles.mrcs J1/imported/017490057289107472324_Titan_Andrey_S319_G13_V1-1_88-18_005_ali_DW.mrc   583.000000  1696.000000    -30.35117    73.832006   133.560598     -0.00562     -0.00562 10310.028320  9886.563477   241.518570     0.000000     0.000000            1            1            1        11396     0.800819 2.390341e+05     0.075995           40 
000014@J287/extract/017490057289107472324_Titan_Andrey_S319_G13_V1-1_88-18_005_ali_DW_particles.mrcs J1/imported/017490057289107472324_Titan_Andrey_S319_G13_V1-1_88-18_005_ali_DW.mrc   319.000000  2590.000000    21.295386    53.697342    21.966445     4.124384     -2.48362 10370.116211  9946.651367   241.518570     0.000000     0.000000            1            2            1        11396     0.818558 2.384365e+05     0.108829           89 
000016@J287/extract/017490057289107472324_Titan_Andrey_S319_G13_V1-1_88-18_005_ali_DW_particles.mrcs J1/imported/017490057289107472324_Titan_Andrey_S319_G13_V1-1_88-18_005_ali_DW.mrc  1738.000000  3207.000000    -11.01047    36.563407     0.609456     3.298384     -6.61362 10383.880859  9960.416016   241.518570     0.000000     0.000000            1            1            1        11396     0.818060 2.387504e+05     0.382308           20 
000035@J287/extract/017490057289107472324_Titan_Andrey_S319_G13_V1-1_88-18_005_ali_DW_particles.mrcs J1/imported/017490057289107472324_Titan_Andrey_S319_G13_V1-1_88-18_005_ali_DW.mrc  3275.000000  1473.000000    -16.57730   118.161909    41.874600     -0.83162     -0.00562 10264.916992  9841.452148   241.518570     0.000000     0.000000            1            2            1        11396     0.820648 2.384995e+05     0.176640           51 
000036@J287/extract/017490057289107472324_Titan_Andrey_S319_G13_V1-1_88-18_005_ali_DW_particles.mrcs J1/imported/017490057289107472324_Titan_Andrey_S319_G13_V1-1_88-18_005_ali_DW.mrc  5359.000000   923.000000   -162.79853   113.736894    45.652396     0.820384     -0.83162 10361.986328  9938.521484   241.518570     0.000000     0.000000            1            1            1        11396     0.806373 2.386750e+05     0.128116           23 
000040@J287/extract/017490057289107472324_Titan_Andrey_S319_G13_V1-1_88-18_005_ali_DW_particles.mrcs J1/imported/017490057289107472324_Titan_Andrey_S319_G13_V1-1_88-18_005_ali_DW.mrc  5558.000000  3045.000000   125.075349    55.248498    88.113110     1.646384     0.820384 10406.699219  9983.234375   241.518570     0.000000     0.000000            1            2            1        11396     0.808414 2.385643e+05     0.064152          112 
000044@J287/extract/017490057289107472324_Titan_Andrey_S319_G13_V1-1_88-18_005_ali_DW_particles.mrcs J1/imported/017490057289107472324_Titan_Andrey_S319_G13_V1-1_88-18_005_ali_DW.mrc  1926.000000   416.000000   134.222640   105.080757    61.636650     -0.00562     -0.83162 10324.055664  9900.590820   241.518570     0.000000     0.000000            1            1            1        11396     0.806697 2.385633e+05     0.087664          114 
000045@J287/extract/017490057289107472324_Titan_Andrey_S319_G13_V1-1_88-18_005_ali_DW_particles.mrcs J1/imported/017490057289107472324_Titan_Andrey_S319_G13_V1-1_88-18_005_ali_DW.mrc  2852.000000  3465.000000    -97.28097   127.042444   -148.33614     2.472384     0.820384 10392.512695  9969.047852   241.518570     0.000000     0.000000            1            2            1        11396     0.814455 2.387787e+05     0.050543          114 
000048@J287/extract/017490057289107472324_Titan_Andrey_S319_G13_V1-1_88-18_005_ali_DW_particles.mrcs J1/imported/017490057289107472324_Titan_Andrey_S319_G13_V1-1_88-18_005_ali_DW.mrc  4253.000000  2748.000000   166.394259   158.528620    -86.52739     -0.83162     -0.00562 10330.549805  9907.084961   241.518570     0.000000     0.000000            1            1            1        11396     0.810691 2.389536e+05     0.170157           68 
000051@J287/extract/017490057289107472324_Titan_Andrey_S319_G13_V1-1_88-18_005_ali_DW_particles.mrcs J1/imported/017490057289107472324_Titan_Andrey_S319_G13_V1-1_88-18_005_ali_DW.mrc   597.000000  2575.000000    -52.80529    76.068340   -138.58251     -0.00562     -3.30962 10354.336914  9930.872070   241.518570     0.000000     0.000000            1            2            1        11396     0.797506 2.390692e+05     0.230731          158 
000015@J287/extract/017491828052328055424_Titan_Andrey_S319_G13_V1-1_103-21_008_ali_DW_particles.mrcs J1/imported/017491828052328055424_Titan_Andrey_S319_G13_V1-1_103-21_008_ali_DW.mrc  3504.000000  2371.000000   173.344434    60.452268    -51.42352     -0.83162     -0.00562 11764.664062 11098.228516     -9.19478     0.000000     0.000000            1            1            1        11397     0.815587 2.385938e+05     0.054994           51 
000018@J287/extract/017491828052328055424_Titan_Andrey_S319_G13_V1-1_103-21_008_ali_DW_particles.mrcs J1/imported/017491828052328055424_Titan_Andrey_S319_G13_V1-1_103-21_008_ali_DW.mrc  1815.000000  3529.000000   -156.15633    27.202279   -177.95316     -0.00562     -4.96162 11857.352539 11190.916992     -9.19478     0.000000     0.000000            1            2            1        11397     0.789596 2.390488e+05     0.190992           34 
000021@J287/extract/017491828052328055424_Titan_Andrey_S319_G13_V1-1_103-21_008_ali_DW_particles.mrcs J1/imported/017491828052328055424_Titan_Andrey_S319_G13_V1-1_103-21_008_ali_DW.mrc  3343.000000  3079.000000   -104.83476   141.013240   179.515352     -1.65762     -1.65762 11818.968750 11152.533203     -9.19478     0.000000     0.000000            1            1            1        11397     0.796846 2.394975e+05     0.043263          226 
000022@J287/extract/017491828052328055424_Titan_Andrey_S319_G13_V1-1_103-21_008_ali_DW_particles.mrcs J1/imported/017491828052328055424_Titan_Andrey_S319_G13_V1-1_103-21_008_ali_DW.mrc  4586.000000  2899.000000    -93.99179   103.170497    91.865959     1.646384     -0.83162 11844.949219 11178.513672     -9.19478     0.000000     0.000000            1            2            1        11397     0.804523 2.388683e+05     0.057901           72 
000023@J287/extract/017491828052328055424_Titan_Andrey_S319_G13_V1-1_103-21_008_ali_DW_particles.mrcs J1/imported/017491828052328055424_Titan_Andrey_S319_G13_V1-1_103-21_008_ali_DW.mrc  2548.000000   679.000000   150.289273   152.656463    -16.75829     0.820384     1.646384 11924.605469 11258.169922     -9.19478     0.000000     0.000000            1            1            1        11397     0.800270 2.387731e+05     0.109068           15 
000041@J287/extract/017491828052328055424_Titan_Andrey_S319_G13_V1-1_103-21_008_ali_DW_particles.mrcs J1/imported/017491828052328055424_Titan_Andrey_S319_G13_V1-1_103-21_008_ali_DW.mrc  2628.000000  1993.000000   122.598370    76.265113   125.496022     -0.00562     -0.00562 11777.308594 11110.873047     -9.19478     0.000000     0.000000            1            2            1        11397     0.802856 2.389533e+05     0.088250           23 
000042@J287/extract/017491828052328055424_Titan_Andrey_S319_G13_V1-1_103-21_008_ali_DW_particles.mrcs J1/imported/017491828052328055424_Titan_Andrey_S319_G13_V1-1_103-21_008_ali_DW.mrc  2632.000000  2872.000000    -75.78468   146.096391    -64.41682     -0.00562     1.646384 11793.366211 11126.930664     -9.19478     0.000000     0.000000            1            1            1        11397     0.804038 2.389285e+05     0.082213           47 
000043@J287/extract/017491828052328055424_Titan_Andrey_S319_G13_V1-1_103-21_008_ali_DW_particles.mrcs J1/imported/017491828052328055424_Titan_Andrey_S319_G13_V1-1_103-21_008_ali_DW.mrc  4988.000000  2837.000000   -128.83852    82.227171    54.596042     2.472384     -1.65762 11859.592773 11193.157227     -9.19478     0.000000     0.000000            1            2            1        11397     0.807551 2.390563e+05     0.134788           64 
000044@J287/extract/017491828052328055424_Titan_Andrey_S319_G13_V1-1_103-21_008_ali_DW_particles.mrcs J1/imported/017491828052328055424_Titan_Andrey_S319_G13_V1-1_103-21_008_ali_DW.mrc  3382.000000   808.000000   -122.85952    59.482768   -131.19999     -1.65762     -4.96162 11899.798828 11233.363281     -9.19478     0.000000     0.000000            1            1            1        11397     0.817084 2.384340e+05     0.110001           42 
000004@J287/extract/017492114514689009396_Titan_Andrey_S319_G13_V1-1_3nd_249-10_003_ali_DW_particles.mrcs J1/imported/017492114514689009396_Titan_Andrey_S319_G13_V1-1_3nd_249-10_003_ali_DW.mrc  2488.000000   865.000000   -105.35968   110.485658   131.238322     3.298384     1.646384 12872.031250 12373.505859    -37.42952     0.000000     0.000000            1            2            1        11398     0.808742 2.400046e+05     0.088333           29 
000014@J287/extract/017492114514689009396_Titan_Andrey_S319_G13_V1-1_3nd_249-10_003_ali_DW_particles.mrcs J1/imported/017492114514689009396_Titan_Andrey_S319_G13_V1-1_3nd_249-10_003_ali_DW.mrc  3693.000000  2398.000000   179.062185   129.303928     0.976866     -0.00562     -0.83162 12946.511719 12447.986328    -37.42952     0.000000     0.000000            1            1            1        11398     0.812572 2.400031e+05     0.111159           83 
000016@J287/extract/017492114514689009396_Titan_Andrey_S319_G13_V1-1_3nd_249-10_003_ali_DW_particles.mrcs J1/imported/017492114514689009396_Titan_Andrey_S319_G13_V1-1_3nd_249-10_003_ali_DW.mrc  5332.000000  1848.000000    -32.33291   131.003393   -108.47673     -1.65762     -0.83162 13043.805664 12545.280273    -37.42952     0.000000     0.000000            1            2            1        11398     0.814003 2.400743e+05     0.064380          107 
000017@J287/extract/017492114514689009396_Titan_Andrey_S319_G13_V1-1_3nd_249-10_003_ali_DW_particles.mrcs J1/imported/017492114514689009396_Titan_Andrey_S319_G13_V1-1_3nd_249-10_003_ali_DW.mrc  5275.000000  2628.000000    -70.53601    50.060191   -101.46091     -1.65762     -1.65762 13109.459961 12610.934570    -37.42952     0.000000     0.000000            1            1            1        11398     0.807557 2.398950e+05     0.227933           57 
000022@J287/extract/017492114514689009396_Titan_Andrey_S319_G13_V1-1_3nd_249-10_003_ali_DW_particles.mrcs J1/imported/017492114514689009396_Titan_Andrey_S319_G13_V1-1_3nd_249-10_003_ali_DW.mrc  5354.000000   911.000000     1.851190    96.903788   171.577533     -0.00562     0.820384 13069.322266 12570.796875    -37.42952     0.000000     0.000000            1            2            1        11398     0.803773 2.400348e+05     0.127135           66 
000032@J287/extract/017492114514689009396_Titan_Andrey_S319_G13_V1-1_3nd_249-10_003_ali_DW_particles.mrcs J1/imported/017492114514689009396_Titan_Andrey_S319_G13_V1-1_3nd_249-10_003_ali_DW.mrc  2520.000000  2091.000000   -122.69871    35.139779   145.866536     3.298384     -4.13562 12857.728516 12359.203125    -37.42952     0.000000     0.000000            1            1            1        11398     0.818772 2.402875e+05     0.075653           55 
000038@J287/extract/017492114514689009396_Titan_Andrey_S319_G13_V1-1_3nd_249-10_003_ali_DW_particles.mrcs J1/imported/017492114514689009396_Titan_Andrey_S319_G13_V1-1_3nd_249-10_003_ali_DW.mrc  4371.000000  2283.000000    -55.26158   138.661608    54.161064     -3.30962     2.472384 12990.750977 12492.225586    -37.42952     0.000000     0.000000            1            2            1        11398     0.806092 2.399864e+05     0.080638           62 
000048@J287/extract/017492114514689009396_Titan_Andrey_S319_G13_V1-1_3nd_249-10_003_ali_DW_particles.mrcs J1/imported/017492114514689009396_Titan_Andrey_S319_G13_V1-1_3nd_249-10_003_ali_DW.mrc  1164.000000  2642.000000   -151.50400   152.631735    43.104964     -0.00562     2.472384 12918.386719 12419.861328    -37.42952     0.000000     0.000000            1            1            1        11398     0.812008 2.399104e+05     0.082180           56 
000050@J287/extract/017492114514689009396_Titan_Andrey_S319_G13_V1-1_3nd_249-10_003_ali_DW_particles.mrcs J1/imported/017492114514689009396_Titan_Andrey_S319_G13_V1-1_3nd_249-10_003_ali_DW.mrc   335.000000  3268.000000   -116.18625    83.598771   -127.39014     3.298384     4.124384 12950.557617 12452.032227    -37.42952     0.000000     0.000000            1            2            1        11398     0.812407 2.396230e+05     0.138752           15 
000051@J287/extract/017492114514689009396_Titan_Andrey_S319_G13_V1-1_3nd_249-10_003_ali_DW_particles.mrcs J1/imported/017492114514689009396_Titan_Andrey_S319_G13_V1-1_3nd_249-10_003_ali_DW.mrc   364.000000   481.000000     -2.40065   120.923209    89.000563     -0.00562     -1.65762 12843.220703 12344.695312    -37.42952     0.000000     0.000000            1            1            1        11398     0.806939 2.400609e+05     0.113030           35 
000053@J287/extract/017492114514689009396_Titan_Andrey_S319_G13_V1-1_3nd_249-10_003_ali_DW_particles.mrcs J1/imported/017492114514689009396_Titan_Andrey_S319_G13_V1-1_3nd_249-10_003_ali_DW.mrc  5189.000000  3081.000000   106.247896   110.500612   140.641196     0.820384     -1.65762 13168.873047 12670.347656    -37.42952     0.000000     0.000000            1            2            1        11398     0.818407 2.402267e+05     0.106759           35 
000056@J287/extract/017492114514689009396_Titan_Andrey_S319_G13_V1-1_3nd_249-10_003_ali_DW_particles.mrcs J1/imported/017492114514689009396_Titan_Andrey_S319_G13_V1-1_3nd_249-10_003_ali_DW.mrc  1983.000000   806.000000   -101.61266   131.615917   108.476363     2.472384     4.950384 12877.173828 12378.648438    -37.42952     0.000000     0.000000            1            1            1        11398     0.813261 2.400115e+05     0.077532           17 
000059@J287/extract/017492114514689009396_Titan_Andrey_S319_G13_V1-1_3nd_249-10_003_ali_DW_particles.mrcs J1/imported/017492114514689009396_Titan_Andrey_S319_G13_V1-1_3nd_249-10_003_ali_DW.mrc  5186.000000   228.000000    -89.11276    14.630101    -75.84395     -0.00562     4.124384 13095.740234 12597.214844    -37.42952     0.000000     0.000000            1            2            1        11398     0.799076 2.400749e+05     0.417417            4 
000003@J287/extract/017494201315839929613_Titan_Andrey_S319_G13_V1-1_3nd_299-16_002_ali_DW_particles.mrcs J1/imported/017494201315839929613_Titan_Andrey_S319_G13_V1-1_3nd_299-16_002_ali_DW.mrc  1971.000000   596.000000    69.442180    96.318520    82.427710     2.472384     4.124384  8524.262695  7670.087891    -29.95658     0.000000     0.000000            1            1            1        11399     0.801468 2.386197e+05     0.120367           75 
000017@J287/extract/017494201315839929613_Titan_Andrey_S319_G13_V1-1_3nd_299-16_002_ali_DW_particles.mrcs J1/imported/017494201315839929613_Titan_Andrey_S319_G13_V1-1_3nd_299-16_002_ali_DW.mrc  1766.000000  3288.000000   114.997717    47.806887   123.945303     -9.91762     -7.43962  8392.774414  7538.599121    -29.95658     0.000000     0.000000            1            2            1        11399     0.810601 2.390941e+05     0.064736           20 
000018@J287/extract/017494201315839929613_Titan_Andrey_S319_G13_V1-1_3nd_299-16_002_ali_DW_particles.mrcs J1/imported/017494201315839929613_Titan_Andrey_S319_G13_V1-1_3nd_299-16_002_ali_DW.mrc  2803.000000   864.000000    41.087761    77.457987    -20.94978     -0.83162     -0.83162  8480.704102  7626.528809    -29.95658     0.000000     0.000000            1            1            1        11399     0.811663 2.387336e+05     0.159214           77 
000023@J287/extract/017494201315839929613_Titan_Andrey_S319_G13_V1-1_3nd_299-16_002_ali_DW_particles.mrcs J1/imported/017494201315839929613_Titan_Andrey_S319_G13_V1-1_3nd_299-16_002_ali_DW.mrc  5620.000000  3862.000000   -126.05388    84.663125    71.446186     -3.30962     -1.65762  8365.310547  7511.135254    -29.95658     0.000000     0.000000            1            2            1        11399     0.811826 2.386609e+05     0.071728          139 
000026@J287/extract/017494201315839929613_Titan_Andrey_S319_G13_V1-1_3nd_299-16_002_ali_DW_particles.mrcs J1/imported/017494201315839929613_Titan_Andrey_S319_G13_V1-1_3nd_299-16_002_ali_DW.mrc   407.000000  1892.000000   -173.96441   111.103261   139.598639     4.124384     -0.00562  8485.676758  7631.501465    -29.95658     0.000000     0.000000            1            1            1        11399     0.800073 2.386617e+05     0.209887          191 
000028@J287/extract/017494201315839929613_Titan_Andrey_S319_G13_V1-1_3nd_299-16_002_ali_DW_particles.mrcs J1/imported/017494201315839929613_Titan_Andrey_S319_G13_V1-1_3nd_299-16_002_ali_DW.mrc  5614.000000  1372.000000    -16.24912   161.792073    69.477756     -3.30962     0.820384  8488.269531  7634.093750    -29.95658     0.000000     0.000000            1            2            1        11399     0.790943 2.388462e+05     0.205164           66 
000030@J287/extract/017494201315839929613_Titan_Andrey_S319_G13_V1-1_3nd_299-16_002_ali_DW_particles.mrcs J1/imported/017494201315839929613_Titan_Andrey_S319_G13_V1-1_3nd_299-16_002_ali_DW.mrc  2885.000000  2686.000000   -116.54791    38.310230    -45.37354     -0.00562     -3.30962  8397.457031  7543.281738    -29.95658     0.000000     0.000000            1            1            1        11399     0.812101 2.386933e+05     0.161509           27 
000045@J287/extract/017494201315839929613_Titan_Andrey_S319_G13_V1-1_3nd_299-16_002_ali_DW_particles.mrcs J1/imported/017494201315839929613_Titan_Andrey_S319_G13_V1-1_3nd_299-16_002_ali_DW.mrc  5357.000000   806.000000    -72.42596   153.726971    -89.16985     2.472384     4.124384  8534.846680  7680.671387    -29.95658     0.000000     0.000000            1            2            1        11399     0.794445 2.387895e+05     0.217908           41 
000047@J287/extract/017494201315839929613_Titan_Andrey_S319_G13_V1-1_3nd_299-16_002_ali_DW_particles.mrcs J1/imported/017494201315839929613_Titan_Andrey_S319_G13_V1-1_3nd_299-16_002_ali_DW.mrc  3312.000000  2158.000000    73.023296   158.235881   102.655549     -6.61362     -0.83162  8407.551758  7553.376953    -29.95658     0.000000     0.000000            1            1            1        11399     0.799472 2.390770e+05     0.215661           23 
000005@J287/extract/017499140766497777818_Titan_Andrey_S319_G13_V1-1_3nd_283-23_007_ali_DW_particles.mrcs J1/imported/017499140766497777818_Titan_Andrey_S319_G13_V1-1_3nd_283-23_007_ali_DW.mrc   435.000000  2261.000000   -115.11436    35.244709    -47.36287     1.646384     3.298384  9119.724609  8847.216797    32.307358     0.000000     0.000000            1            1            1        11400     0.791669 2.393044e+05     0.266986           58 
000010@J287/extract/017499140766497777818_Titan_Andrey_S319_G13_V1-1_3nd_283-23_007_ali_DW_particles.mrcs J1/imported/017499140766497777818_Titan_Andrey_S319_G13_V1-1_3nd_283-23_007_ali_DW.mrc  2615.000000   399.000000    41.032192    72.496335     -4.06036     -0.00562     0.820384  9133.322266  8860.814453    32.307358     0.000000     0.000000            1            2            1        11400     0.810473 2.390466e+05     0.059987           59 
000012@J287/extract/017499140766497777818_Titan_Andrey_S319_G13_V1-1_3nd_283-23_007_ali_DW_particles.mrcs J1/imported/017499140766497777818_Titan_Andrey_S319_G13_V1-1_3nd_283-23_007_ali_DW.mrc  1091.000000  1312.000000   -119.75752   129.760945   133.020814     3.298384     1.646384  9094.196289  8821.688477    32.307358     0.000000     0.000000            1            1            1        11400     0.809111 2.390244e+05     0.136402           17 
000026@J287/extract/017499140766497777818_Titan_Andrey_S319_G13_V1-1_3nd_283-23_007_ali_DW_particles.mrcs J1/imported/017499140766497777818_Titan_Andrey_S319_G13_V1-1_3nd_283-23_007_ali_DW.mrc  1442.000000  3957.000000    67.678626    43.786505     0.298538     4.124384     -1.65762  9104.562500  8832.054688    32.307358     0.000000     0.000000            1            2            1        11400     0.816111 2.389512e+05     0.143637           86 
000027@J287/extract/017499140766497777818_Titan_Andrey_S319_G13_V1-1_3nd_283-23_007_ali_DW_particles.mrcs J1/imported/017499140766497777818_Titan_Andrey_S319_G13_V1-1_3nd_283-23_007_ali_DW.mrc   545.000000  3181.000000    -87.80050    69.275369    -46.92611     -0.00562     -3.30962  9164.907227  8892.399414    32.307358     0.000000     0.000000            1            1            1        11400     0.805308 2.390144e+05     0.084991           95 
000030@J287/extract/017499140766497777818_Titan_Andrey_S319_G13_V1-1_3nd_283-23_007_ali_DW_particles.mrcs J1/imported/017499140766497777818_Titan_Andrey_S319_G13_V1-1_3nd_283-23_007_ali_DW.mrc  2651.000000  3139.000000    17.509861   126.572057    29.387469     2.472384     -0.83162  9030.258789  8757.750977    32.307358     0.000000     0.000000            1            2            1        11400     0.801586 2.390758e+05     0.105618           82 
000039@J287/extract/017499140766497777818_Titan_Andrey_S319_G13_V1-1_3nd_283-23_007_ali_DW_particles.mrcs J1/imported/017499140766497777818_Titan_Andrey_S319_G13_V1-1_3nd_283-23_007_ali_DW.mrc  1680.000000  2901.000000    63.813749    96.401229   155.515140     -0.00562     0.820384  9048.364258  8775.856445    32.307358     0.000000     0.000000            1            1            1        11400     0.791797 2.393716e+05     0.077560          131 
000001@J287/extract/017500321298704556698_Titan_Andrey_S319_G13_V1-1_3nd_246-2_004_ali_DW_particles.mrcs J1/imported/017500321298704556698_Titan_Andrey_S319_G13_V1-1_3nd_246-2_004_ali_DW.mrc  2179.000000  1440.000000    -75.94352    31.278592   -171.43218     -2.48362     -0.83162  9153.528320  8856.572266   266.938843     0.000000     0.000000            1            1            1        11401     0.786269 2.403253e+05     0.215990           21 
000005@J287/extract/017500321298704556698_Titan_Andrey_S319_G13_V1-1_3nd_246-2_004_ali_DW_particles.mrcs J1/imported/017500321298704556698_Titan_Andrey_S319_G13_V1-1_3nd_246-2_004_ali_DW.mrc  1862.000000  1528.000000    88.940456    84.052085   -120.00825     4.124384     -1.65762  9109.297852  8812.341797   266.938843     0.000000     0.000000            1            2            1        11401     0.814917 2.399260e+05     0.130922           40 
000006@J287/extract/017500321298704556698_Titan_Andrey_S319_G13_V1-1_3nd_246-2_004_ali_DW_particles.mrcs J1/imported/017500321298704556698_Titan_Andrey_S319_G13_V1-1_3nd_246-2_004_ali_DW.mrc   827.000000  2857.000000   104.039617    62.506889    35.700843     -2.48362     -0.83162  8843.513672  8546.557617   266.938843     0.000000     0.000000            1            1            1        11401     0.803607 2.399527e+05     0.335526           15 
000011@J287/extract/017500321298704556698_Titan_Andrey_S319_G13_V1-1_3nd_246-2_004_ali_DW_particles.mrcs J1/imported/017500321298704556698_Titan_Andrey_S319_G13_V1-1_3nd_246-2_004_ali_DW.mrc  4678.000000  2424.000000     -2.35099    71.452012    60.881455     0.820384     -3.30962  9261.952148  8964.996094   266.938843     0.000000     0.000000            1            2            1        11401     0.804873 2.400875e+05     0.207326           16 
000022@J287/extract/017500321298704556698_Titan_Andrey_S319_G13_V1-1_3nd_246-2_004_ali_DW_particles.mrcs J1/imported/017500321298704556698_Titan_Andrey_S319_G13_V1-1_3nd_246-2_004_ali_DW.mrc  3500.000000  1429.000000   -102.82245   124.013883    37.351048     -2.48362     1.646384  9275.483398  8978.527344   266.938843     0.000000     0.000000            1            1            1        11401     0.801036 2.401836e+05     0.114791          118 
000027@J287/extract/017500321298704556698_Titan_Andrey_S319_G13_V1-1_3nd_246-2_004_ali_DW_particles.mrcs J1/imported/017500321298704556698_Titan_Andrey_S319_G13_V1-1_3nd_246-2_004_ali_DW.mrc   786.000000  1573.000000    -39.97229    59.308916    -37.27171     -7.43962     -1.65762  9014.704102  8717.748047   266.938843     0.000000     0.000000            1            2            1        11401     0.799432 2.400351e+05     0.141682           30 
000032@J287/extract/017500321298704556698_Titan_Andrey_S319_G13_V1-1_3nd_246-2_004_ali_DW_particles.mrcs J1/imported/017500321298704556698_Titan_Andrey_S319_G13_V1-1_3nd_246-2_004_ali_DW.mrc  1164.000000  3708.000000    89.847539    57.215411    65.787443    -10.74362     -0.83162  8811.227539  8514.271484   266.938843     0.000000     0.000000            1            1            1        11401     0.811635 2.401617e+05     0.334416           25 
000033@J287/extract/017500321298704556698_Titan_Andrey_S319_G13_V1-1_3nd_246-2_004_ali_DW_particles.mrcs J1/imported/017500321298704556698_Titan_Andrey_S319_G13_V1-1_3nd_246-2_004_ali_DW.mrc  2678.000000  1733.000000   -172.44367    51.912459     -6.69651     -1.65762     1.646384  9140.653320  8843.697266   266.938843     0.000000     0.000000            1            2            1        11401     0.807734 2.406185e+05     0.175382           54 
000036@J287/extract/017500321298704556698_Titan_Andrey_S319_G13_V1-1_3nd_246-2_004_ali_DW_particles.mrcs J1/imported/017500321298704556698_Titan_Andrey_S319_G13_V1-1_3nd_246-2_004_ali_DW.mrc  1938.000000  2567.000000   134.287898   110.108892    -37.71860     -1.65762     -5.78762  8949.879883  8652.923828   266.938843     0.000000     0.000000            1            1            1        11401     0.806054 2.399949e+05     0.085895           49 
000037@J287/extract/017500321298704556698_Titan_Andrey_S319_G13_V1-1_3nd_246-2_004_ali_DW_particles.mrcs J1/imported/017500321298704556698_Titan_Andrey_S319_G13_V1-1_3nd_246-2_004_ali_DW.mrc  2594.000000  1846.000000   -117.54120    79.964157   144.488026     3.298384     -1.65762  9112.607422  8815.651367   266.938843     0.000000     0.000000            1            2            1        11401     0.800990 2.404271e+05     0.179260           10 
000038@J287/extract/017500321298704556698_Titan_Andrey_S319_G13_V1-1_3nd_246-2_004_ali_DW_particles.mrcs J1/imported/017500321298704556698_Titan_Andrey_S319_G13_V1-1_3nd_246-2_004_ali_DW.mrc  2322.000000  1457.000000    -78.27024    87.785059    46.903355     -1.65762     1.646384  9161.541016  8864.584961   266.938843     0.000000     0.000000            1            1            1        11401     0.794064 2.402660e+05     0.191998           30 
000039@J287/extract/017500321298704556698_Titan_Andrey_S319_G13_V1-1_3nd_246-2_004_ali_DW_particles.mrcs J1/imported/017500321298704556698_Titan_Andrey_S319_G13_V1-1_3nd_246-2_004_ali_DW.mrc  2267.000000  3083.000000    48.751696   126.309161     1.781282     0.820384     -0.83162  8934.405273  8637.449219   266.938843     0.000000     0.000000            1            2            1        11401     0.804481 2.401960e+05     0.154380           40 
000041@J287/extract/017500321298704556698_Titan_Andrey_S319_G13_V1-1_3nd_246-2_004_ali_DW_particles.mrcs J1/imported/017500321298704556698_Titan_Andrey_S319_G13_V1-1_3nd_246-2_004_ali_DW.mrc  3134.000000  1056.000000   130.053995   155.870223    -96.64234     1.646384     -5.78762  9319.572266  9022.616211   266.938843     0.000000     0.000000            1            1            1        11401     0.824668 2.399019e+05     0.310073           42 
000045@J287/extract/017500321298704556698_Titan_Andrey_S319_G13_V1-1_3nd_246-2_004_ali_DW_particles.mrcs J1/imported/017500321298704556698_Titan_Andrey_S319_G13_V1-1_3nd_246-2_004_ali_DW.mrc  1934.000000  1071.000000   122.443861    66.196230    65.545929     4.950384     4.124384  9221.361328  8924.405273   266.938843     0.000000     0.000000            1            2            1        11401     0.807878 2.403028e+05     0.110159           92 
000046@J287/extract/017500321298704556698_Titan_Andrey_S319_G13_V1-1_3nd_246-2_004_ali_DW_particles.mrcs J1/imported/017500321298704556698_Titan_Andrey_S319_G13_V1-1_3nd_246-2_004_ali_DW.mrc  2467.000000  3447.000000   -162.54246   167.400536     3.391507     -1.65762     0.820384  8932.443359  8635.487305   266.938843     0.000000     0.000000            1            1            1        11401     0.806344 2.399916e+05     0.584862            7 
000048@J287/extract/017500321298704556698_Titan_Andrey_S319_G13_V1-1_3nd_246-2_004_ali_DW_particles.mrcs J1/imported/017500321298704556698_Titan_Andrey_S319_G13_V1-1_3nd_246-2_004_ali_DW.mrc  3774.000000  1271.000000   156.510259    85.574526    -24.92953     -2.48362     -6.61362  9331.490234  9034.534180   266.938843     0.000000     0.000000            1            2            1        11401     0.791475 2.402164e+05     0.084284           49 
000050@J287/extract/017500321298704556698_Titan_Andrey_S319_G13_V1-1_3nd_246-2_004_ali_DW_particles.mrcs J1/imported/017500321298704556698_Titan_Andrey_S319_G13_V1-1_3nd_246-2_004_ali_DW.mrc   376.000000  2433.000000   -167.03026   123.324692    -91.17089     -0.83162     -1.65762  8855.836914  8558.880859   266.938843     0.000000     0.000000            1            1            1        11401     0.811612 2.400808e+05     0.219259           16 
000051@J287/extract/017500321298704556698_Titan_Andrey_S319_G13_V1-1_3nd_246-2_004_ali_DW_particles.mrcs J1/imported/017500321298704556698_Titan_Andrey_S319_G13_V1-1_3nd_246-2_004_ali_DW.mrc  1194.000000   146.000000   136.859176    90.529321     9.080773     1.646384     -3.30962  9400.205078  9103.249023   266.938843     0.000000     0.000000            1            2            1        11401     0.809811 2.397690e+05     0.229749           31 
000001@J287/extract/017505270320526130783_Titan_Andrey_S319_G13_V1-1_3nd_265-11_008_ali_DW_particles.mrcs J1/imported/017505270320526130783_Titan_Andrey_S319_G13_V1-1_3nd_265-11_008_ali_DW.mrc  1648.000000  3816.000000   142.117261    57.889402    55.991385     -3.30962     -3.30962 16133.768555 15362.103516    -11.34488     0.000000     0.000000            1            2            1        11402     0.797363 2.400053e+05     0.077221           90 
000006@J287/extract/017505270320526130783_Titan_Andrey_S319_G13_V1-1_3nd_265-11_008_ali_DW_particles.mrcs J1/imported/017505270320526130783_Titan_Andrey_S319_G13_V1-1_3nd_265-11_008_ali_DW.mrc   499.000000  3901.000000    92.498935    26.511382    -47.61915     -0.00562     1.646384 16248.120117 15476.455078    -11.34488     0.000000     0.000000            1            1            1        11402     0.815234 2.394938e+05     0.188594           62 
000008@J287/extract/017505270320526130783_Titan_Andrey_S319_G13_V1-1_3nd_265-11_008_ali_DW_particles.mrcs J1/imported/017505270320526130783_Titan_Andrey_S319_G13_V1-1_3nd_265-11_008_ali_DW.mrc  1291.000000  2997.000000   110.065657   151.653095    57.170194     -0.83162     -1.65762 16083.334961 15311.669922    -11.34488     0.000000     0.000000            1            2            1        11402     0.808693 2.397116e+05     0.152730           16 
000009@J287/extract/017505270320526130783_Titan_Andrey_S319_G13_V1-1_3nd_265-11_008_ali_DW_particles.mrcs J1/imported/017505270320526130783_Titan_Andrey_S319_G13_V1-1_3nd_265-11_008_ali_DW.mrc  3028.000000  3688.000000    85.510408    38.822238    81.158612     0.820384     -0.83162 16117.852539 15346.187500    -11.34488     0.000000     0.000000            1            1            1        11402     0.768101 2.399508e+05     0.185688           63 
000013@J287/extract/017505270320526130783_Titan_Andrey_S319_G13_V1-1_3nd_265-11_008_ali_DW_particles.mrcs J1/imported/017505270320526130783_Titan_Andrey_S319_G13_V1-1_3nd_265-11_008_ali_DW.mrc  1839.000000  2413.000000    -33.64838   123.560181    -69.06176    -11.56962     -2.48362 15980.975586 15209.310547    -11.34488     0.000000     0.000000            1            2            1        11402     0.792627 2.398718e+05     0.326620           39 
000014@J287/extract/017505270320526130783_Titan_Andrey_S319_G13_V1-1_3nd_265-11_008_ali_DW_particles.mrcs J1/imported/017505270320526130783_Titan_Andrey_S319_G13_V1-1_3nd_265-11_008_ali_DW.mrc  1499.000000  3512.000000    -13.65038    98.075812    92.577957     -3.30962     3.298384 16108.938477 15337.273438    -11.34488     0.000000     0.000000            1            1            1        11402     0.800893 2.395504e+05     0.221709           17 
000015@J287/extract/017505270320526130783_Titan_Andrey_S319_G13_V1-1_3nd_265-11_008_ali_DW_particles.mrcs J1/imported/017505270320526130783_Titan_Andrey_S319_G13_V1-1_3nd_265-11_008_ali_DW.mrc  1398.000000  3448.000000    84.601031   139.812952   -130.76629     4.124384     0.820384 16112.685547 15341.020508    -11.34488     0.000000     0.000000            1            2            1        11402     0.803867 2.395615e+05     0.203804           13 
000016@J287/extract/017505270320526130783_Titan_Andrey_S319_G13_V1-1_3nd_265-11_008_ali_DW_particles.mrcs J1/imported/017505270320526130783_Titan_Andrey_S319_G13_V1-1_3nd_265-11_008_ali_DW.mrc   934.000000  1585.000000   122.773924    26.052930    34.569996     -1.65762     -5.78762 16095.450195 15323.785156    -11.34488     0.000000     0.000000            1            1            1        11402     0.809277 2.398230e+05     0.172245           22 
000021@J287/extract/017505270320526130783_Titan_Andrey_S319_G13_V1-1_3nd_265-11_008_ali_DW_particles.mrcs J1/imported/017505270320526130783_Titan_Andrey_S319_G13_V1-1_3nd_265-11_008_ali_DW.mrc  1042.000000   680.000000   146.899114   111.258815    18.370676     -4.96162     -0.83162 16106.937500 15335.272461    -11.34488     0.000000     0.000000            1            2            1        11402     0.812366 2.396900e+05     0.096050           11 
000022@J287/extract/017505270320526130783_Titan_Andrey_S319_G13_V1-1_3nd_265-11_008_ali_DW_particles.mrcs J1/imported/017505270320526130783_Titan_Andrey_S319_G13_V1-1_3nd_265-11_008_ali_DW.mrc   746.000000  2967.000000    29.872289    77.560806   -156.10269     -2.48362     1.646384 16164.788086 15393.123047    -11.34488     0.000000     0.000000            1            1            1        11402     0.805357 2.393474e+05     0.251907           12 
000024@J287/extract/017505270320526130783_Titan_Andrey_S319_G13_V1-1_3nd_265-11_008_ali_DW_particles.mrcs J1/imported/017505270320526130783_Titan_Andrey_S319_G13_V1-1_3nd_265-11_008_ali_DW.mrc  2700.000000  3806.000000     9.759290   137.485816     4.894090     -0.00562     -5.78762 16124.874023 15353.208984    -11.34488     0.000000     0.000000            1            2            1        11402     0.782115 2.399892e+05     0.179809          123 
000027@J287/extract/017505270320526130783_Titan_Andrey_S319_G13_V1-1_3nd_265-11_008_ali_DW_particles.mrcs J1/imported/017505270320526130783_Titan_Andrey_S319_G13_V1-1_3nd_265-11_008_ali_DW.mrc  1422.000000  2710.000000    90.920184   117.283535    -33.64702     -0.00562     0.820384 16044.974609 15273.309570    -11.34488     0.000000     0.000000            1            1            1        11402     0.816639 2.395836e+05     0.401433           13 
000002@J287/extract/017505398531816274274_Titan_Andrey_S319_G13_V1-1_94-13_006_ali_DW_particles.mrcs J1/imported/017505398531816274274_Titan_Andrey_S319_G13_V1-1_94-13_006_ali_DW.mrc  4855.000000  2328.000000   173.439401   102.331172    -98.31374     -0.83162     2.472384 13101.981445 12422.791992   232.852692     0.000000     0.000000            1            2            1        11403     0.806009 2.389600e+05     0.137775           62 
000023@J287/extract/017505398531816274274_Titan_Andrey_S319_G13_V1-1_94-13_006_ali_DW_particles.mrcs J1/imported/017505398531816274274_Titan_Andrey_S319_G13_V1-1_94-13_006_ali_DW.mrc  5620.000000   724.000000   176.219143    85.495040    -25.23649     -0.00562     -1.65762 13243.420898 12564.231445   232.852692     0.000000     0.000000            1            1            1        11403     0.806208 2.388584e+05     0.027237          137 
000024@J287/extract/017505398531816274274_Titan_Andrey_S319_G13_V1-1_94-13_006_ali_DW_particles.mrcs J1/imported/017505398531816274274_Titan_Andrey_S319_G13_V1-1_94-13_006_ali_DW.mrc   895.000000   603.000000    -12.31772   116.844836    28.826933     1.646384     -4.13562 13216.126953 12536.937500   232.852692     0.000000     0.000000            1            2            1        11403     0.814832 2.391823e+05     0.081661           81 
000028@J287/extract/017505398531816274274_Titan_Andrey_S319_G13_V1-1_94-13_006_ali_DW_particles.mrcs J1/imported/017505398531816274274_Titan_Andrey_S319_G13_V1-1_94-13_006_ali_DW.mrc  2151.000000  2158.000000    -75.23831   147.631709    -49.47924     1.646384     0.820384 13069.316406 12390.126953   232.852692     0.000000     0.000000            1            1            1        11403     0.824381 2.386290e+05     0.136663          101 
000030@J287/extract/017505398531816274274_Titan_Andrey_S319_G13_V1-1_94-13_006_ali_DW_particles.mrcs J1/imported/017505398531816274274_Titan_Andrey_S319_G13_V1-1_94-13_006_ali_DW.mrc  4564.000000  3854.000000   105.361688    30.838038    36.422453     -0.00562     0.820384 13203.000977 12523.811523   232.852692     0.000000     0.000000            1            2            1        11403     0.807267 2.389214e+05     0.109469           79 
000031@J287/extract/017505398531816274274_Titan_Andrey_S319_G13_V1-1_94-13_006_ali_DW_particles.mrcs J1/imported/017505398531816274274_Titan_Andrey_S319_G13_V1-1_94-13_006_ali_DW.mrc  1891.000000  3109.000000     -6.54344    70.174481    55.183979     -0.00562     -1.65762 13142.957031 12463.767578   232.852692     0.000000     0.000000            1            1            1        11403     0.798603 2.392743e+05     0.154902           52 
000035@J287/extract/017505398531816274274_Titan_Andrey_S319_G13_V1-1_94-13_006_ali_DW_particles.mrcs J1/imported/017505398531816274274_Titan_Andrey_S319_G13_V1-1_94-13_006_ali_DW.mrc  1753.000000  3920.000000     -2.39131   112.947527   165.879800     5.776384     4.950384 13262.645508 12583.456055   232.852692     0.000000     0.000000            1            2            1        11403     0.808100 2.385925e+05     0.173594           55 
000049@J287/extract/017505398531816274274_Titan_Andrey_S319_G13_V1-1_94-13_006_ali_DW_particles.mrcs J1/imported/017505398531816274274_Titan_Andrey_S319_G13_V1-1_94-13_006_ali_DW.mrc  1099.000000  1033.000000    -86.11969   130.282167    -58.39716     -1.65762     -1.65762 13154.807617 12475.618164   232.852692     0.000000     0.000000            1            1            1        11403     0.804036 2.392026e+05     0.054812          167 
000053@J287/extract/017505398531816274274_Titan_Andrey_S319_G13_V1-1_94-13_006_ali_DW_particles.mrcs J1/imported/017505398531816274274_Titan_Andrey_S319_G13_V1-1_94-13_006_ali_DW.mrc  2479.000000  3640.000000   107.808689    17.322299   -168.63684     3.298384     -0.83162 13173.644531 12494.455078   232.852692     0.000000     0.000000            1            2            1        11403     0.808095 2.392211e+05     0.086479           88 
000001@J287/extract/017505932930195335799_Titan_Andrey_S319_G13_V1-1_2nd_143-20_004_ali_DW_particles.mrcs J1/imported/017505932930195335799_Titan_Andrey_S319_G13_V1-1_2nd_143-20_004_ali_DW.mrc  5392.000000  3525.000000   -123.74240   119.476878    -31.81574     1.646384     -0.00562  5892.646484  5510.756836   262.058533     0.000000     0.000000            1            1            1        11404     0.784432 2.367247e+05     0.161485           37 
000006@J287/extract/017505932930195335799_Titan_Andrey_S319_G13_V1-1_2nd_143-20_004_ali_DW_particles.mrcs J1/imported/017505932930195335799_Titan_Andrey_S319_G13_V1-1_2nd_143-20_004_ali_DW.mrc  2567.000000  1593.000000   -134.17614    59.342776   -112.31621     -1.65762     -0.83162  5278.265625  4896.375977   262.058533     0.000000     0.000000            1            2            1        11404     0.790491 2.368928e+05     0.051305          138 
000008@J287/extract/017505932930195335799_Titan_Andrey_S319_G13_V1-1_2nd_143-20_004_ali_DW_particles.mrcs J1/imported/017505932930195335799_Titan_Andrey_S319_G13_V1-1_2nd_143-20_004_ali_DW.mrc   474.000000  3723.000000    -71.68828    31.345306     -4.52216     -8.26562     -0.83162  5229.130371  4847.240723   262.058533     0.000000     0.000000            1            1            1        11404     0.781524 2.369558e+05     0.285105           41 
000019@J287/extract/017505932930195335799_Titan_Andrey_S319_G13_V1-1_2nd_143-20_004_ali_DW_particles.mrcs J1/imported/017505932930195335799_Titan_Andrey_S319_G13_V1-1_2nd_143-20_004_ali_DW.mrc   312.000000  3657.000000   -122.85952    59.482768    -52.44999     -4.96162     -2.48362  5203.115234  4821.225586   262.058533     0.000000     0.000000            1            2            1        11404     0.788322 2.367679e+05     0.056128           81 
000020@J287/extract/017507093749504833354_Titan_Andrey_S319_G13_V1-1_100-9_003_ali_DW_particles.mrcs J1/imported/017507093749504833354_Titan_Andrey_S319_G13_V1-1_100-9_003_ali_DW.mrc  2596.000000  2070.000000   -172.54940   102.329277   109.579532     -0.00562     -0.00562 10685.989258 10266.372070    -34.71349     0.000000     0.000000            1            2            1        11405     0.788590 2.392463e+05     0.251636           14 
000022@J287/extract/017507093749504833354_Titan_Andrey_S319_G13_V1-1_100-9_003_ali_DW_particles.mrcs J1/imported/017507093749504833354_Titan_Andrey_S319_G13_V1-1_100-9_003_ali_DW.mrc   762.000000  3711.000000    -48.61353    77.351106    -97.28531     3.298384     -1.65762 10818.138672 10398.521484    -34.71349     0.000000     0.000000            1            1            1        11405     0.824370 2.388198e+05     0.114691           83 
000024@J287/extract/017507093749504833354_Titan_Andrey_S319_G13_V1-1_100-9_003_ali_DW_particles.mrcs J1/imported/017507093749504833354_Titan_Andrey_S319_G13_V1-1_100-9_003_ali_DW.mrc  1300.000000  1158.000000   101.986952    27.865221    42.242397     4.124384     0.820384 10775.155273 10355.538086    -34.71349     0.000000     0.000000            1            2            1        11405     0.807639 2.392822e+05     0.062075           27 
000027@J287/extract/017507093749504833354_Titan_Andrey_S319_G13_V1-1_100-9_003_ali_DW_particles.mrcs J1/imported/017507093749504833354_Titan_Andrey_S319_G13_V1-1_100-9_003_ali_DW.mrc  3041.000000  3629.000000    25.687487    36.496997    -34.02307     -1.65762     3.298384 10741.158203 10321.541016    -34.71349     0.000000     0.000000            1            1            1        11405     0.804174 2.391852e+05     0.149478           37 
000030@J287/extract/017507093749504833354_Titan_Andrey_S319_G13_V1-1_100-9_003_ali_DW_particles.mrcs J1/imported/017507093749504833354_Titan_Andrey_S319_G13_V1-1_100-9_003_ali_DW.mrc   396.000000  2658.000000     1.854561   109.134587   -143.42170     -0.00562     0.820384 10721.410156 10301.792969    -34.71349     0.000000     0.000000            1            2            1        11405     0.807074 2.391985e+05     0.119957           39 
000042@J287/extract/017507093749504833354_Titan_Andrey_S319_G13_V1-1_100-9_003_ali_DW_particles.mrcs J1/imported/017507093749504833354_Titan_Andrey_S319_G13_V1-1_100-9_003_ali_DW.mrc  2622.000000  2648.000000   109.257894   121.101374   161.340808     -0.83162     2.472384 10688.516602 10268.899414    -34.71349     0.000000     0.000000            1            1            1        11405     0.802924 2.394508e+05     0.078544          101 
000047@J287/extract/017507093749504833354_Titan_Andrey_S319_G13_V1-1_100-9_003_ali_DW_particles.mrcs J1/imported/017507093749504833354_Titan_Andrey_S319_G13_V1-1_100-9_003_ali_DW.mrc  2448.000000  1433.000000   -134.63614    19.907411     6.595115     -1.65762     2.472384 10715.893555 10296.276367    -34.71349     0.000000     0.000000            1            2            1        11405     0.819699 2.391380e+05     0.212944           36 
000050@J287/extract/017507093749504833354_Titan_Andrey_S319_G13_V1-1_100-9_003_ali_DW_particles.mrcs J1/imported/017507093749504833354_Titan_Andrey_S319_G13_V1-1_100-9_003_ali_DW.mrc  4271.000000   599.000000    40.999228    28.758012    94.078320     2.472384     -0.83162 10796.914062 10377.296875    -34.71349     0.000000     0.000000            1            1            1        11405     0.797493 2.393101e+05     0.069011           33 
000001@J287/extract/017511653178896218855_Titan_Andrey_S319_G13_V1-1_2nd_164-25_007_ali_DW_particles.mrcs J1/imported/017511653178896218855_Titan_Andrey_S319_G13_V1-1_2nd_164-25_007_ali_DW.mrc  4554.000000  3308.000000   153.859898   107.386966    23.880430     -0.00562     -0.00562 11535.158203 11224.280273    29.064096     0.000000     0.000000            1            2            1        11406     0.808749 2.395600e+05     0.096745           22 
000012@J287/extract/017511653178896218855_Titan_Andrey_S319_G13_V1-1_2nd_164-25_007_ali_DW_particles.mrcs J1/imported/017511653178896218855_Titan_Andrey_S319_G13_V1-1_2nd_164-25_007_ali_DW.mrc  2519.000000  2461.000000    -41.38854    60.681905    41.468679     -1.65762     3.298384 11418.889648 11108.011719    29.064096     0.000000     0.000000            1            1            1        11406     0.805207 2.402228e+05     0.097998           40 
000031@J287/extract/017511653178896218855_Titan_Andrey_S319_G13_V1-1_2nd_164-25_007_ali_DW_particles.mrcs J1/imported/017511653178896218855_Titan_Andrey_S319_G13_V1-1_2nd_164-25_007_ali_DW.mrc  1617.000000  2849.000000   -171.17648   113.708403   165.797710     -0.00562     -0.00562 11446.978516 11136.100586    29.064096     0.000000     0.000000            1            2            1        11406     0.806718 2.396233e+05     0.160763           25 
000036@J287/extract/017511653178896218855_Titan_Andrey_S319_G13_V1-1_2nd_164-25_007_ali_DW_particles.mrcs J1/imported/017511653178896218855_Titan_Andrey_S319_G13_V1-1_2nd_164-25_007_ali_DW.mrc  3600.000000  1325.000000   -137.57543    38.047483   112.458407     0.820384     -0.83162 11498.117188 11187.239258    29.064096     0.000000     0.000000            1            1            1        11406     0.828524 2.397149e+05     0.100998           36 
000037@J287/extract/017511653178896218855_Titan_Andrey_S319_G13_V1-1_2nd_164-25_007_ali_DW_particles.mrcs J1/imported/017511653178896218855_Titan_Andrey_S319_G13_V1-1_2nd_164-25_007_ali_DW.mrc  4224.000000   829.000000    -74.83849     8.962104    -87.44474     -2.48362     1.646384 11575.712891 11264.834961    29.064096     0.000000     0.000000            1            2            1        11406     0.817487 2.395712e+05     0.331069           41 
000048@J287/extract/017511653178896218855_Titan_Andrey_S319_G13_V1-1_2nd_164-25_007_ali_DW_particles.mrcs J1/imported/017511653178896218855_Titan_Andrey_S319_G13_V1-1_2nd_164-25_007_ali_DW.mrc  4930.000000  1686.000000    -98.18208   168.172910    15.186351     1.646384     4.950384 11510.386719 11199.508789    29.064096     0.000000     0.000000            1            1            1        11406     0.814952 2.395629e+05     0.116129            8 
000050@J287/extract/017511653178896218855_Titan_Andrey_S319_G13_V1-1_2nd_164-25_007_ali_DW_particles.mrcs J1/imported/017511653178896218855_Titan_Andrey_S319_G13_V1-1_2nd_164-25_007_ali_DW.mrc  4610.000000   705.000000   -136.91979    53.626681    -20.45161     2.472384     -0.83162 11616.380859 11305.502930    29.064096     0.000000     0.000000            1            2            1        11406     0.818054 2.396721e+05     0.137786           20 
000051@J287/extract/017511653178896218855_Titan_Andrey_S319_G13_V1-1_2nd_164-25_007_ali_DW_particles.mrcs J1/imported/017511653178896218855_Titan_Andrey_S319_G13_V1-1_2nd_164-25_007_ali_DW.mrc  3943.000000  1374.000000   144.162589   116.540125    84.060203     -0.00562     -1.65762 11505.400391 11194.522461    29.064096     0.000000     0.000000            1            1            1        11406     0.812467 2.398892e+05     0.145924           17 
000062@J287/extract/017511653178896218855_Titan_Andrey_S319_G13_V1-1_2nd_164-25_007_ali_DW_particles.mrcs J1/imported/017511653178896218855_Titan_Andrey_S319_G13_V1-1_2nd_164-25_007_ali_DW.mrc  3340.000000  3368.000000    51.023158   140.300802   -106.71559     -3.30962     -2.48362 11441.863281 11130.985352    29.064096     0.000000     0.000000            1            2            1        11406     0.807354 2.393884e+05     0.143024            5 
000003@J287/extract/017512309361985642165_Titan_Andrey_S319_G13_V1-1_3nd_323-13_000_ali_DW_particles.mrcs J1/imported/017512309361985642165_Titan_Andrey_S319_G13_V1-1_3nd_323-13_000_ali_DW.mrc  3349.000000  2994.000000    88.457531   131.856790   -162.82292     1.646384     -4.96162  6170.237793  6130.624512    25.472038     0.000000     0.000000            1            1            1        11407     0.801640 2.385806e+05     0.230070            7 
000007@J287/extract/017512309361985642165_Titan_Andrey_S319_G13_V1-1_3nd_323-13_000_ali_DW_particles.mrcs J1/imported/017512309361985642165_Titan_Andrey_S319_G13_V1-1_3nd_323-13_000_ali_DW.mrc  2195.000000   273.000000    96.029177    87.529392     -5.64062     -0.00562     0.820384  6146.999023  6107.385742    25.472038     0.000000     0.000000            1            2            1        11407     0.810229 2.384279e+05     0.030482          141 
000009@J287/extract/017512309361985642165_Titan_Andrey_S319_G13_V1-1_3nd_323-13_000_ali_DW_particles.mrcs J1/imported/017512309361985642165_Titan_Andrey_S319_G13_V1-1_3nd_323-13_000_ali_DW.mrc  1561.000000  1561.000000    -33.22247    81.170878    96.036069     -3.30962     2.472384  6121.239258  6081.625977    25.472038     0.000000     0.000000            1            1            1        11407     0.802582 2.383469e+05     0.108935           58 
000010@J287/extract/017512309361985642165_Titan_Andrey_S319_G13_V1-1_3nd_323-13_000_ali_DW_particles.mrcs J1/imported/017512309361985642165_Titan_Andrey_S319_G13_V1-1_3nd_323-13_000_ali_DW.mrc  2034.000000  3951.000000    32.675775    77.537873   -176.68758     -0.00562     3.298384  6111.921875  6072.308594    25.472038     0.000000     0.000000            1            2            1        11407     0.799932 2.385567e+05     0.060357          152 
000011@J287/extract/017512309361985642165_Titan_Andrey_S319_G13_V1-1_3nd_323-13_000_ali_DW_particles.mrcs J1/imported/017512309361985642165_Titan_Andrey_S319_G13_V1-1_3nd_323-13_000_ali_DW.mrc  1357.000000   179.000000    -55.49851    68.485059    56.356404     4.124384     -0.83162  6126.707520  6087.094238    25.472038     0.000000     0.000000            1            1            1        11407     0.817483 2.383326e+05     0.271992           13 
000022@J287/extract/017512309361985642165_Titan_Andrey_S319_G13_V1-1_3nd_323-13_000_ali_DW_particles.mrcs J1/imported/017512309361985642165_Titan_Andrey_S319_G13_V1-1_3nd_323-13_000_ali_DW.mrc  2587.000000  2477.000000    -13.53939    71.424061   -164.30748     7.428384     7.428384  6140.246094  6100.632812    25.472038     0.000000     0.000000            1            2            1        11407     0.791049 2.385099e+05     0.104484           37 
000025@J287/extract/017512309361985642165_Titan_Andrey_S319_G13_V1-1_3nd_323-13_000_ali_DW_particles.mrcs J1/imported/017512309361985642165_Titan_Andrey_S319_G13_V1-1_3nd_323-13_000_ali_DW.mrc   720.000000   588.000000    81.852546    80.550528    22.488637     9.906384     4.124384  6112.975586  6073.362305    25.472038     0.000000     0.000000            1            1            1        11407     0.797157 2.384314e+05     0.419773           56 
000035@J287/extract/017512309361985642165_Titan_Andrey_S319_G13_V1-1_3nd_323-13_000_ali_DW_particles.mrcs J1/imported/017512309361985642165_Titan_Andrey_S319_G13_V1-1_3nd_323-13_000_ali_DW.mrc  2692.000000  1914.000000   135.817765   119.349458     3.568954     -0.00562     -2.48362  6149.318359  6109.705078    25.472038     0.000000     0.000000            1            2            1        11407     0.808019 2.382466e+05     0.167843           48 
000002@J287/extract/017518926623743050870_Titan_Andrey_S319_G13_V1-1_3nd_332-4_005_ali_DW_particles.mrcs J1/imported/017518926623743050870_Titan_Andrey_S319_G13_V1-1_3nd_332-4_005_ali_DW.mrc  2704.000000  1030.000000   -138.85983    97.679811    94.083985     -0.00562     1.646384  9432.960938  8987.965820   240.730927     0.000000     0.000000            1            1            1        11408     0.807283 2.397803e+05     0.195140           27 
000010@J287/extract/017518926623743050870_Titan_Andrey_S319_G13_V1-1_3nd_332-4_005_ali_DW_particles.mrcs J1/imported/017518926623743050870_Titan_Andrey_S319_G13_V1-1_3nd_332-4_005_ali_DW.mrc  2606.000000   596.000000    -47.52036   102.639041     -9.14502     -4.96162     0.820384  9441.307617  8996.312500   240.730927     0.000000     0.000000            1            2            1        11408     0.821586 2.399294e+05     0.191293           33 
000022@J287/extract/017518926623743050870_Titan_Andrey_S319_G13_V1-1_3nd_332-4_005_ali_DW_particles.mrcs J1/imported/017518926623743050870_Titan_Andrey_S319_G13_V1-1_3nd_332-4_005_ali_DW.mrc  5246.000000  1539.000000   -169.63714    39.385137    -68.67196     -1.65762     5.776384  9445.454102  9000.458984   240.730927     0.000000     0.000000            1            1            1        11408     0.810371 2.400488e+05     0.170839           23 
000024@J287/extract/017518926623743050870_Titan_Andrey_S319_G13_V1-1_3nd_332-4_005_ali_DW_particles.mrcs J1/imported/017518926623743050870_Titan_Andrey_S319_G13_V1-1_3nd_332-4_005_ali_DW.mrc  2386.000000  2902.000000   123.004108   105.224208    -11.37353     -4.13562     -3.30962  9582.490234  9137.495117   240.730927     0.000000     0.000000            1            2            1        11408     0.810696 2.399528e+05     0.246986           29 
000028@J287/extract/017518926623743050870_Titan_Andrey_S319_G13_V1-1_3nd_332-4_005_ali_DW_particles.mrcs J1/imported/017518926623743050870_Titan_Andrey_S319_G13_V1-1_3nd_332-4_005_ali_DW.mrc  1621.000000  3161.000000   135.097472    62.073990   -172.69124     -4.13562     -0.83162  9658.207031  9213.211914   240.730927     0.000000     0.000000            1            1            1        11408     0.810642 2.399751e+05     0.221770           85 
000033@J287/extract/017518926623743050870_Titan_Andrey_S319_G13_V1-1_3nd_332-4_005_ali_DW_particles.mrcs J1/imported/017518926623743050870_Titan_Andrey_S319_G13_V1-1_3nd_332-4_005_ali_DW.mrc  4560.000000  1376.000000    58.765147   130.724966    -46.78710     3.298384     0.820384  9427.968750  8982.973633   240.730927     0.000000     0.000000            1            2            1        11408     0.815281 2.400997e+05     0.096130           57 
000035@J287/extract/017518926623743050870_Titan_Andrey_S319_G13_V1-1_3nd_332-4_005_ali_DW_particles.mrcs J1/imported/017518926623743050870_Titan_Andrey_S319_G13_V1-1_3nd_332-4_005_ali_DW.mrc  2432.000000  1690.000000    -33.26676    85.984553    -80.20897     -0.00562     0.820384  9453.463867  9008.468750   240.730927     0.000000     0.000000            1            1            1        11408     0.827416 2.399183e+05     0.121146           45 
000037@J287/extract/017518926623743050870_Titan_Andrey_S319_G13_V1-1_3nd_332-4_005_ali_DW_particles.mrcs J1/imported/017518926623743050870_Titan_Andrey_S319_G13_V1-1_3nd_332-4_005_ali_DW.mrc   819.000000   130.000000    73.928111   112.297415   148.141480     -2.48362     -0.00562  9573.308594  9128.313477   240.730927     0.000000     0.000000            1            2            1        11408     0.818561 2.400630e+05     0.147454           54 
000039@J287/extract/017518926623743050870_Titan_Andrey_S319_G13_V1-1_3nd_332-4_005_ali_DW_particles.mrcs J1/imported/017518926623743050870_Titan_Andrey_S319_G13_V1-1_3nd_332-4_005_ali_DW.mrc   558.000000  1567.000000    -44.25979    66.025777    -93.53411     2.472384     -0.00562  9553.061523  9108.066406   240.730927     0.000000     0.000000            1            1            1        11408     0.811148 2.395782e+05     0.127085           56 
000040@J287/extract/017518926623743050870_Titan_Andrey_S319_G13_V1-1_3nd_332-4_005_ali_DW_particles.mrcs J1/imported/017518926623743050870_Titan_Andrey_S319_G13_V1-1_3nd_332-4_005_ali_DW.mrc  1604.000000  3728.000000    73.003403    57.483056   -161.14075     0.820384     3.298384  9769.396484  9324.401367   240.730927     0.000000     0.000000            1            2            1        11408     0.817600 2.401016e+05     0.315822           12 
000043@J287/extract/017518926623743050870_Titan_Andrey_S319_G13_V1-1_3nd_332-4_005_ali_DW_particles.mrcs J1/imported/017518926623743050870_Titan_Andrey_S319_G13_V1-1_3nd_332-4_005_ali_DW.mrc  3108.000000  2116.000000   177.643991   103.554282    -92.75784     -0.83162     -0.83162  9473.209961  9028.214844   240.730927     0.000000     0.000000            1            1            1        11408     0.810800 2.399537e+05     0.076105           80 
000044@J287/extract/017518926623743050870_Titan_Andrey_S319_G13_V1-1_3nd_332-4_005_ali_DW_particles.mrcs J1/imported/017518926623743050870_Titan_Andrey_S319_G13_V1-1_3nd_332-4_005_ali_DW.mrc   301.000000   803.000000   -133.46827   115.299371   118.327664     3.298384     -1.65762  9582.427734  9137.432617   240.730927     0.000000     0.000000            1            2            1        11408     0.822867 2.399542e+05     0.078053           42 
000046@J287/extract/017518926623743050870_Titan_Andrey_S319_G13_V1-1_3nd_332-4_005_ali_DW_particles.mrcs J1/imported/017518926623743050870_Titan_Andrey_S319_G13_V1-1_3nd_332-4_005_ali_DW.mrc  3768.000000   376.000000    91.220264    55.761286    80.805982     0.820384     -0.83162  9409.225586  8964.230469   240.730927     0.000000     0.000000            1            1            1        11408     0.820922 2.398362e+05     0.195001           37 
000048@J287/extract/017518926623743050870_Titan_Andrey_S319_G13_V1-1_3nd_332-4_005_ali_DW_particles.mrcs J1/imported/017518926623743050870_Titan_Andrey_S319_G13_V1-1_3nd_332-4_005_ali_DW.mrc  4226.000000   245.000000    82.201589   102.166513   178.122062     -0.00562     -2.48362  9398.608398  8953.613281   240.730927     0.000000     0.000000            1            2            1        11408     0.825463 2.400166e+05     0.119262           32 
000052@J287/extract/017518926623743050870_Titan_Andrey_S319_G13_V1-1_3nd_332-4_005_ali_DW_particles.mrcs J1/imported/017518926623743050870_Titan_Andrey_S319_G13_V1-1_3nd_332-4_005_ali_DW.mrc   816.000000   776.000000    21.739972   122.253145   171.947436     1.646384     3.298384  9542.176758  9097.181641   240.730927     0.000000     0.000000            1            1            1        11408     0.816208 2.398894e+05     0.116431           80 
000054@J287/extract/017518926623743050870_Titan_Andrey_S319_G13_V1-1_3nd_332-4_005_ali_DW_particles.mrcs J1/imported/017518926623743050870_Titan_Andrey_S319_G13_V1-1_3nd_332-4_005_ali_DW.mrc   406.000000  3926.000000    67.726476    75.885159    18.690355     3.298384     -4.96162  9910.280273  9465.285156   240.730927     0.000000     0.000000            1            2            1        11408     0.819846 2.401787e+05     0.206358           57 
000001@J287/extract/017521679619956850477_Titan_Andrey_S319_G13_V1-1_3nd_320-7_007_ali_DW_particles.mrcs J1/imported/017521679619956850477_Titan_Andrey_S319_G13_V1-1_3nd_320-7_007_ali_DW.mrc   293.000000  2276.000000    -72.22736    62.984905   -131.30832     -4.13562     1.646384 12263.176758 11990.585938    24.910379     0.000000     0.000000            1            1            1        11409     0.801749 2.387089e+05     0.063668           47 
000006@J287/extract/017521679619956850477_Titan_Andrey_S319_G13_V1-1_3nd_320-7_007_ali_DW_particles.mrcs J1/imported/017521679619956850477_Titan_Andrey_S319_G13_V1-1_3nd_320-7_007_ali_DW.mrc  2182.000000   713.000000    -76.85087   155.159164   -147.44729     4.124384     -0.83162 12289.842773 12017.251953    24.910379     0.000000     0.000000            1            2            1        11409     0.796594 2.389633e+05     0.127804           28 
000009@J287/extract/017521679619956850477_Titan_Andrey_S319_G13_V1-1_3nd_320-7_007_ali_DW_particles.mrcs J1/imported/017521679619956850477_Titan_Andrey_S319_G13_V1-1_3nd_320-7_007_ali_DW.mrc  2888.000000  1931.000000   161.119230   151.075385    -90.27133     -0.00562     -0.00562 12188.791016 11916.200195    24.910379     0.000000     0.000000            1            1            1        11409     0.814425 2.386621e+05     0.072855          211 
000010@J287/extract/017521679619956850477_Titan_Andrey_S319_G13_V1-1_3nd_320-7_007_ali_DW_particles.mrcs J1/imported/017521679619956850477_Titan_Andrey_S319_G13_V1-1_3nd_320-7_007_ali_DW.mrc   149.000000   474.000000    -72.02554   130.505115    33.529469     -5.78762     -0.00562 12374.036133 12101.445312    24.910379     0.000000     0.000000            1            2            1        11409     0.826309 2.384624e+05     0.070407           68 
000018@J287/extract/017521679619956850477_Titan_Andrey_S319_G13_V1-1_3nd_320-7_007_ali_DW_particles.mrcs J1/imported/017521679619956850477_Titan_Andrey_S319_G13_V1-1_3nd_320-7_007_ali_DW.mrc   703.000000  1560.000000   130.766923   152.864594   141.276062     0.820384     -3.30962 12263.748047 11991.157227    24.910379     0.000000     0.000000            1            1            1        11409     0.798554 2.386174e+05     0.213822           35 
000020@J287/extract/017521679619956850477_Titan_Andrey_S319_G13_V1-1_3nd_320-7_007_ali_DW_particles.mrcs J1/imported/017521679619956850477_Titan_Andrey_S319_G13_V1-1_3nd_320-7_007_ali_DW.mrc  1731.000000  3340.000000     -2.33194    55.237906     -1.00218     -0.00562     -0.83162 12301.186523 12028.595703    24.910379     0.000000     0.000000            1            2            1        11409     0.810980 2.386201e+05     0.296121           62 
000021@J287/extract/017521679619956850477_Titan_Andrey_S319_G13_V1-1_3nd_320-7_007_ali_DW_particles.mrcs J1/imported/017521679619956850477_Titan_Andrey_S319_G13_V1-1_3nd_320-7_007_ali_DW.mrc   755.000000  3239.000000   -173.98397   121.876102   -113.53512     -0.00562     -0.00562 12305.813477 12033.222656    24.910379     0.000000     0.000000            1            1            1        11409     0.803209 2.388929e+05     0.147125           34 
000027@J287/extract/017521679619956850477_Titan_Andrey_S319_G13_V1-1_3nd_320-7_007_ali_DW_particles.mrcs J1/imported/017521679619956850477_Titan_Andrey_S319_G13_V1-1_3nd_320-7_007_ali_DW.mrc  3656.000000   402.000000    -48.89295    16.716139    86.519410     2.472384     -4.13562 12300.208984 12027.618164    24.910379     0.000000     0.000000            1            2            1        11409     0.809238 2.386005e+05     0.100381           95 
000034@J287/extract/017521679619956850477_Titan_Andrey_S319_G13_V1-1_3nd_320-7_007_ali_DW_particles.mrcs J1/imported/017521679619956850477_Titan_Andrey_S319_G13_V1-1_3nd_320-7_007_ali_DW.mrc  2562.000000  2569.000000   115.077328    50.934431   148.268444     -4.13562     -1.65762 12222.750000 11950.159180    24.910379     0.000000     0.000000            1            1            1        11409     0.800270 2.387276e+05     0.120117          122 
000041@J287/extract/017521679619956850477_Titan_Andrey_S319_G13_V1-1_3nd_320-7_007_ali_DW_particles.mrcs J1/imported/017521679619956850477_Titan_Andrey_S319_G13_V1-1_3nd_320-7_007_ali_DW.mrc  3024.000000  3759.000000   148.285004   109.964469     -4.15418     -0.83162     0.820384 12401.539062 12128.948242    24.910379     0.000000     0.000000            1            2            1        11409     0.827625 2.381489e+05     0.042711          100 
000045@J287/extract/017521679619956850477_Titan_Andrey_S319_G13_V1-1_3nd_320-7_007_ali_DW_particles.mrcs J1/imported/017521679619956850477_Titan_Andrey_S319_G13_V1-1_3nd_320-7_007_ali_DW.mrc  5530.000000  1675.000000   122.399933    63.570009    41.189580     3.298384     -5.78762 12265.211914 11992.621094    24.910379     0.000000     0.000000            1            1            1        11409     0.798285 2.385960e+05     0.073494           61 
000003@J287/extract/017524083937571705422_Titan_Andrey_S319_G13_V1-1_125-26_007_ali_DW_particles.mrcs J1/imported/017524083937571705422_Titan_Andrey_S319_G13_V1-1_125-26_007_ali_DW.mrc  1691.000000  2988.000000   102.865163   133.222274    -18.44210     0.820384     -0.83162 13928.212891 13611.802734    19.810354     0.000000     0.000000            1            1            1        11410     0.810789 2.390075e+05     0.322706          107 
000004@J287/extract/017524083937571705422_Titan_Andrey_S319_G13_V1-1_125-26_007_ali_DW_particles.mrcs J1/imported/017524083937571705422_Titan_Andrey_S319_G13_V1-1_125-26_007_ali_DW.mrc  3475.000000  1115.000000    -97.20983   124.102980    65.455258     -0.83162     -2.48362 14013.531250 13697.121094    19.810354     0.000000     0.000000            1            2            1        11410     0.813151 2.392377e+05     0.148221           30 
000005@J287/extract/017524083937571705422_Titan_Andrey_S319_G13_V1-1_125-26_007_ali_DW_particles.mrcs J1/imported/017524083937571705422_Titan_Andrey_S319_G13_V1-1_125-26_007_ali_DW.mrc  4814.000000  2452.000000   -165.50159    91.489106    68.220286     3.298384     -7.43962 14039.372070 13722.961914    19.810354     0.000000     0.000000            1            1            1        11410     0.803735 2.392003e+05     0.045026          136 
000007@J287/extract/017524083937571705422_Titan_Andrey_S319_G13_V1-1_125-26_007_ali_DW_particles.mrcs J1/imported/017524083937571705422_Titan_Andrey_S319_G13_V1-1_125-26_007_ali_DW.mrc  1513.000000  2922.000000   -106.99660   122.516944     -9.48425     -0.83162     -0.83162 13920.537109 13604.126953    19.810354     0.000000     0.000000            1            2            1        11410     0.799838 2.395831e+05     0.170584           25 
000016@J287/extract/017524083937571705422_Titan_Andrey_S319_G13_V1-1_125-26_007_ali_DW_particles.mrcs J1/imported/017524083937571705422_Titan_Andrey_S319_G13_V1-1_125-26_007_ali_DW.mrc  1138.000000  2187.000000    25.818475     8.143162    62.121223     4.950384     -6.61362 13892.092773 13575.682617    19.810354     0.000000     0.000000            1            1            1        11410     0.814652 2.393001e+05     0.265185           19 
000017@J287/extract/017524083937571705422_Titan_Andrey_S319_G13_V1-1_125-26_007_ali_DW_particles.mrcs J1/imported/017524083937571705422_Titan_Andrey_S319_G13_V1-1_125-26_007_ali_DW.mrc  2943.000000   694.000000   -130.29073    85.807072    60.240518     -0.83162     -4.96162 14040.727539 13724.317383    19.810354     0.000000     0.000000            1            2            1        11410     0.816679 2.393865e+05     0.072022          104 
000033@J287/extract/017524083937571705422_Titan_Andrey_S319_G13_V1-1_125-26_007_ali_DW_particles.mrcs J1/imported/017524083937571705422_Titan_Andrey_S319_G13_V1-1_125-26_007_ali_DW.mrc  2230.000000  2311.000000    -84.83504    61.433338   -120.11321     -0.83162     -0.00562 13912.567383 13596.157227    19.810354     0.000000     0.000000            1            1            1        11410     0.798816 2.393631e+05     0.156748           55 
000036@J287/extract/017524083937571705422_Titan_Andrey_S319_G13_V1-1_125-26_007_ali_DW_particles.mrcs J1/imported/017524083937571705422_Titan_Andrey_S319_G13_V1-1_125-26_007_ali_DW.mrc  3964.000000  3247.000000   -134.24745    28.903134   -176.63381     0.820384     3.298384 14057.609375 13741.199219    19.810354     0.000000     0.000000            1            2            1        11410     0.803183 2.392620e+05     0.193063            9 
000042@J287/extract/017524083937571705422_Titan_Andrey_S319_G13_V1-1_125-26_007_ali_DW_particles.mrcs J1/imported/017524083937571705422_Titan_Andrey_S319_G13_V1-1_125-26_007_ali_DW.mrc  1977.000000  1225.000000    -93.21216    58.540586    33.607025     -4.13562     -2.48362 13956.200195 13639.790039    19.810354     0.000000     0.000000            1            1            1        11410     0.806594 2.393118e+05     0.188254          103 
000047@J287/extract/017524083937571705422_Titan_Andrey_S319_G13_V1-1_125-26_007_ali_DW_particles.mrcs J1/imported/017524083937571705422_Titan_Andrey_S319_G13_V1-1_125-26_007_ali_DW.mrc  1870.000000  1642.000000    39.885068   146.596799   -148.02605     -4.13562     2.472384 13922.585938 13606.175781    19.810354     0.000000     0.000000            1            2            1        11410     0.817749 2.392740e+05     0.180859           95 
000001@J287/extract/017525126992670436106_Titan_Andrey_S319_G13_V1-1_3nd_274-23_007_ali_DW_particles.mrcs J1/imported/017525126992670436106_Titan_Andrey_S319_G13_V1-1_3nd_274-23_007_ali_DW.mrc  1478.000000  1839.000000    -82.66180    98.489931    -20.61640     7.428384     5.776384 13963.856445 13702.314453    20.603712     0.000000     0.000000            1            1            1        11411     0.809163 2.385076e+05     0.071296           69 
000008@J287/extract/017525126992670436106_Titan_Andrey_S319_G13_V1-1_3nd_274-23_007_ali_DW_particles.mrcs J1/imported/017525126992670436106_Titan_Andrey_S319_G13_V1-1_3nd_274-23_007_ali_DW.mrc  1902.000000  3621.000000   107.586366   106.694687    14.988697     3.298384     2.472384 14080.671875 13819.129883    20.603712     0.000000     0.000000            1            2            1        11411     0.826986 2.380827e+05     0.158628           37 
000010@J287/extract/017525126992670436106_Titan_Andrey_S319_G13_V1-1_3nd_274-23_007_ali_DW_particles.mrcs J1/imported/017525126992670436106_Titan_Andrey_S319_G13_V1-1_3nd_274-23_007_ali_DW.mrc  2589.000000  1067.000000   -119.52000   118.165409    -52.47081     -0.83162     -0.83162 13994.975586 13733.433594    20.603712     0.000000     0.000000            1            1            1        11411     0.797666 2.386390e+05     0.093352          128 
000013@J287/extract/017525126992670436106_Titan_Andrey_S319_G13_V1-1_3nd_274-23_007_ali_DW_particles.mrcs J1/imported/017525126992670436106_Titan_Andrey_S319_G13_V1-1_3nd_274-23_007_ali_DW.mrc   540.000000  3840.000000   -131.49918    69.903465   170.838477     -0.83162     -0.83162 14086.101562 13824.559570    20.603712     0.000000     0.000000            1            2            1        11411     0.821031 2.382992e+05     0.087127           46 
000014@J287/extract/017525126992670436106_Titan_Andrey_S319_G13_V1-1_3nd_274-23_007_ali_DW_particles.mrcs J1/imported/017525126992670436106_Titan_Andrey_S319_G13_V1-1_3nd_274-23_007_ali_DW.mrc  3211.000000  1689.000000    85.556178   128.774640    -93.50803     -3.30962     -0.83162 13948.405273 13686.863281    20.603712     0.000000     0.000000            1            1            1        11411     0.789136 2.381410e+05     0.106232           54 
000017@J287/extract/017525126992670436106_Titan_Andrey_S319_G13_V1-1_3nd_274-23_007_ali_DW_particles.mrcs J1/imported/017525126992670436106_Titan_Andrey_S319_G13_V1-1_3nd_274-23_007_ali_DW.mrc  3651.000000  3738.000000    79.561475   112.209433    -74.95950     -0.00562     1.646384 14167.681641 13906.139648    20.603712     0.000000     0.000000            1            2            1        11411     0.792453 2.382829e+05     0.107946           72 
000020@J287/extract/017525126992670436106_Titan_Andrey_S319_G13_V1-1_3nd_274-23_007_ali_DW_particles.mrcs J1/imported/017525126992670436106_Titan_Andrey_S319_G13_V1-1_3nd_274-23_007_ali_DW.mrc  1322.000000  2348.000000    -10.02570   140.610624    -96.83410     0.820384     1.646384 13966.308594 13704.766602    20.603712     0.000000     0.000000            1            1            1        11411     0.811158 2.381646e+05     0.173821           59 
000022@J287/extract/017525126992670436106_Titan_Andrey_S319_G13_V1-1_3nd_274-23_007_ali_DW_particles.mrcs J1/imported/017525126992670436106_Titan_Andrey_S319_G13_V1-1_3nd_274-23_007_ali_DW.mrc   443.000000   598.000000   127.064653    94.235187    -30.18809     0.820384     2.472384 14052.722656 13791.180664    20.603712     0.000000     0.000000            1            2            1        11411     0.806995 2.384356e+05     0.068930           38 
000028@J287/extract/017525126992670436106_Titan_Andrey_S319_G13_V1-1_3nd_274-23_007_ali_DW_particles.mrcs J1/imported/017525126992670436106_Titan_Andrey_S319_G13_V1-1_3nd_274-23_007_ali_DW.mrc  2551.000000   377.000000   -151.27619    69.710165    15.480075     -0.00562     -0.00562 14080.923828 13819.381836    20.603712     0.000000     0.000000            1            1            1        11411     0.794873 2.383460e+05     0.100205           16 
000031@J287/extract/017525126992670436106_Titan_Andrey_S319_G13_V1-1_3nd_274-23_007_ali_DW_particles.mrcs J1/imported/017525126992670436106_Titan_Andrey_S319_G13_V1-1_3nd_274-23_007_ali_DW.mrc  1543.000000  2971.000000    -53.99087    61.897844     -3.67465     -6.61362     -1.65762 14002.808594 13741.266602    20.603712     0.000000     0.000000            1            2            1        11411     0.812624 2.382821e+05     0.243934           96 
000033@J287/extract/017525126992670436106_Titan_Andrey_S319_G13_V1-1_3nd_274-23_007_ali_DW_particles.mrcs J1/imported/017525126992670436106_Titan_Andrey_S319_G13_V1-1_3nd_274-23_007_ali_DW.mrc   468.000000   314.000000   -161.58213    36.315266   157.977732     -0.00562     -5.78762 14082.944336 13821.402344    20.603712     0.000000     0.000000            1            1            1        11411     0.794539 2.383666e+05     0.179373          147 
000006@J287/extract/017525631292448021818_Titan_Andrey_S319_G13_V1-1_122-8_007_ali_DW_particles.mrcs J1/imported/017525631292448021818_Titan_Andrey_S319_G13_V1-1_122-8_007_ali_DW.mrc  2112.000000  3508.000000    41.114268    79.898940    33.420019     0.820384     -0.00562 15576.479492 15244.881836    18.054607     0.000000     0.000000            1            2            1        11412     0.803995 2.397116e+05     0.089991           84 
000008@J287/extract/017525631292448021818_Titan_Andrey_S319_G13_V1-1_122-8_007_ali_DW_particles.mrcs J1/imported/017525631292448021818_Titan_Andrey_S319_G13_V1-1_122-8_007_ali_DW.mrc  3070.000000   485.000000   128.516415    97.822072    -77.07184     0.820384     2.472384 15569.268555 15237.670898    18.054607     0.000000     0.000000            1            1            1        11412     0.813132 2.396847e+05     0.104351           32 
000012@J287/extract/017525631292448021818_Titan_Andrey_S319_G13_V1-1_122-8_007_ali_DW_particles.mrcs J1/imported/017525631292448021818_Titan_Andrey_S319_G13_V1-1_122-8_007_ali_DW.mrc  3192.000000  3148.000000    -27.40211    58.015782   -166.45949     -5.78762     -0.83162 15484.992188 15153.394531    18.054607     0.000000     0.000000            1            2            1        11412     0.797666 2.396898e+05     0.165634          122 
000015@J287/extract/017525631292448021818_Titan_Andrey_S319_G13_V1-1_122-8_007_ali_DW_particles.mrcs J1/imported/017525631292448021818_Titan_Andrey_S319_G13_V1-1_122-8_007_ali_DW.mrc  3260.000000  1105.000000    57.051886   156.970782   128.483944     -0.00562     -2.48362 15463.701172 15132.103516    18.054607     0.000000     0.000000            1            1            1        11412     0.813473 2.396289e+05     0.368287           24 
000017@J287/extract/017525631292448021818_Titan_Andrey_S319_G13_V1-1_122-8_007_ali_DW_particles.mrcs J1/imported/017525631292448021818_Titan_Andrey_S319_G13_V1-1_122-8_007_ali_DW.mrc   313.000000   563.000000   179.019976    60.444765    -47.77748     2.472384     0.820384 15585.077148 15253.479492    18.054607     0.000000     0.000000            1            2            1        11412     0.805025 2.397307e+05     0.056318          104 
000019@J287/extract/017525631292448021818_Titan_Andrey_S319_G13_V1-1_122-8_007_ali_DW_particles.mrcs J1/imported/017525631292448021818_Titan_Andrey_S319_G13_V1-1_122-8_007_ali_DW.mrc  1433.000000  2771.000000    18.077306   134.291100   110.062886     1.646384     -0.83162 15456.594727 15124.997070    18.054607     0.000000     0.000000            1            1            1        11412     0.811599 2.393685e+05     0.219550           74 
000020@J287/extract/017525631292448021818_Titan_Andrey_S319_G13_V1-1_122-8_007_ali_DW_particles.mrcs J1/imported/017525631292448021818_Titan_Andrey_S319_G13_V1-1_122-8_007_ali_DW.mrc  2158.000000  3384.000000    -53.99087    61.897844   172.575354     4.124384     -6.61362 15543.985352 15212.387695    18.054607     0.000000     0.000000            1            2            1        11412     0.802668 2.397441e+05     0.152987           16 
000023@J287/extract/017525631292448021818_Titan_Andrey_S319_G13_V1-1_122-8_007_ali_DW_particles.mrcs J1/imported/017525631292448021818_Titan_Andrey_S319_G13_V1-1_122-8_007_ali_DW.mrc  1956.000000  3233.000000    31.170500    66.173699   125.199890     -1.65762     -0.00562 15520.430664 15188.833008    18.054607     0.000000     0.000000            1            1            1        11412     0.818203 2.394398e+05     0.056811           78 
000024@J287/extract/017525631292448021818_Titan_Andrey_S319_G13_V1-1_122-8_007_ali_DW_particles.mrcs J1/imported/017525631292448021818_Titan_Andrey_S319_G13_V1-1_122-8_007_ali_DW.mrc   808.000000  2777.000000    76.307741    85.452610   -127.53956     2.472384     -0.00562 15487.665039 15156.067383    18.054607     0.000000     0.000000            1            2            1        11412     0.812882 2.396746e+05     0.321237           40 
000028@J287/extract/017525631292448021818_Titan_Andrey_S319_G13_V1-1_122-8_007_ali_DW_particles.mrcs J1/imported/017525631292448021818_Titan_Andrey_S319_G13_V1-1_122-8_007_ali_DW.mrc  1339.000000  2268.000000   -151.76836   127.861731   -147.73094     -0.83162     0.820384 15405.825195 15074.227539    18.054607     0.000000     0.000000            1            1            1        11412     0.838495 2.392866e+05     0.140703           20 
000032@J287/extract/017525631292448021818_Titan_Andrey_S319_G13_V1-1_122-8_007_ali_DW_particles.mrcs J1/imported/017525631292448021818_Titan_Andrey_S319_G13_V1-1_122-8_007_ali_DW.mrc  5068.000000   426.000000    94.642290    88.746133     -7.51449     -0.83162     1.646384 15688.079102 15356.481445    18.054607     0.000000     0.000000            1            2            1        11412     0.814445 2.395826e+05     0.220276            8 
000034@J287/extract/017525631292448021818_Titan_Andrey_S319_G13_V1-1_122-8_007_ali_DW_particles.mrcs J1/imported/017525631292448021818_Titan_Andrey_S319_G13_V1-1_122-8_007_ali_DW.mrc  2685.000000   754.000000   125.483749    81.089115    -30.16771     0.820384     0.820384 15501.705078 15170.107422    18.054607     0.000000     0.000000            1            1            1        11412     0.814161 2.398340e+05     0.130437           48 
000037@J287/extract/017525631292448021818_Titan_Andrey_S319_G13_V1-1_122-8_007_ali_DW_particles.mrcs J1/imported/017525631292448021818_Titan_Andrey_S319_G13_V1-1_122-8_007_ali_DW.mrc  4557.000000   888.000000   -105.62659   123.970073    -86.38465     -0.00562     -0.00562 15588.871094 15257.273438    18.054607     0.000000     0.000000            1            2            1        11412     0.814305 2.396405e+05     0.172860           28 
000039@J287/extract/017525631292448021818_Titan_Andrey_S319_G13_V1-1_122-8_007_ali_DW_particles.mrcs J1/imported/017525631292448021818_Titan_Andrey_S319_G13_V1-1_122-8_007_ali_DW.mrc  1467.000000   788.000000   -152.66242    39.467635    -78.44852     1.646384     1.646384 15496.907227 15165.309570    18.054607     0.000000     0.000000            1            1            1        11412     0.807243 2.397020e+05     0.097712           41 
000040@J287/extract/017525631292448021818_Titan_Andrey_S319_G13_V1-1_122-8_007_ali_DW_particles.mrcs J1/imported/017525631292448021818_Titan_Andrey_S319_G13_V1-1_122-8_007_ali_DW.mrc  1493.000000  2619.000000   154.835742    53.483084   170.188173     -0.00562     -1.65762 15433.783203 15102.185547    18.054607     0.000000     0.000000            1            2            1        11412     0.795620 2.398140e+05     0.158173           46 
000041@J287/extract/017525631292448021818_Titan_Andrey_S319_G13_V1-1_122-8_007_ali_DW_particles.mrcs J1/imported/017525631292448021818_Titan_Andrey_S319_G13_V1-1_122-8_007_ali_DW.mrc  1760.000000  1421.000000    -42.11235   120.677946   167.083761     -0.00562     -1.65762 15404.386719 15072.789062    18.054607     0.000000     0.000000            1            1            1        11412     0.819571 2.395695e+05     0.324359           56 
000013@J287/extract/017526469763618704647_Titan_Andrey_S319_G13_V1-1_3nd_332-13_003_ali_DW_particles.mrcs J1/imported/017526469763618704647_Titan_Andrey_S319_G13_V1-1_3nd_332-13_003_ali_DW.mrc  5090.000000   983.000000    -34.48556    67.434679    -87.77097     -1.65762     1.646384  4782.223633  4461.764160    -43.84432     0.000000     0.000000            1            2            1        11413     0.775256 2.361024e+05     0.058411          151 
000006@J287/extract/017526980692017568838_Titan_Andrey_S319_G13_V1-1_3nd_299-4_003_ali_DW_particles.mrcs J1/imported/017526980692017568838_Titan_Andrey_S319_G13_V1-1_3nd_299-4_003_ali_DW.mrc  1486.000000  3636.000000   152.912180    44.188046    -32.19835     -0.83162     3.298384 11782.649414 11351.185547    -37.02720     0.000000     0.000000            1            2            1        11414     0.795673 2.382546e+05     0.262457          137 
000007@J287/extract/017526980692017568838_Titan_Andrey_S319_G13_V1-1_3nd_299-4_003_ali_DW_particles.mrcs J1/imported/017526980692017568838_Titan_Andrey_S319_G13_V1-1_3nd_299-4_003_ali_DW.mrc  4138.000000  2374.000000   -172.57559   115.025717    23.321093     -0.00562     0.820384 11682.185547 11250.721680    -37.02720     0.000000     0.000000            1            1            1        11414     0.792640 2.385526e+05     0.183342           50 
000009@J287/extract/017526980692017568838_Titan_Andrey_S319_G13_V1-1_3nd_299-4_003_ali_DW_particles.mrcs J1/imported/017526980692017568838_Titan_Andrey_S319_G13_V1-1_3nd_299-4_003_ali_DW.mrc  1063.000000  3461.000000    55.211895    84.560158    -88.30755     2.472384     -2.48362 11798.771484 11367.307617    -37.02720     0.000000     0.000000            1            2            1        11414     0.809605 2.379928e+05     0.110434           53 
000010@J287/extract/017526980692017568838_Titan_Andrey_S319_G13_V1-1_3nd_299-4_003_ali_DW_particles.mrcs J1/imported/017526980692017568838_Titan_Andrey_S319_G13_V1-1_3nd_299-4_003_ali_DW.mrc  1028.000000  2403.000000   169.215414    96.275284    -81.37335     -0.00562     -0.00562 11702.509766 11271.045898    -37.02720     0.000000     0.000000            1            1            1        11414     0.809345 2.383277e+05     0.169821           32 
000033@J287/extract/017526980692017568838_Titan_Andrey_S319_G13_V1-1_3nd_299-4_003_ali_DW_particles.mrcs J1/imported/017526980692017568838_Titan_Andrey_S319_G13_V1-1_3nd_299-4_003_ali_DW.mrc  4446.000000  3116.000000    41.165614    84.726438    63.413144     -0.83162     5.776384 11749.233398 11317.769531    -37.02720     0.000000     0.000000            1            2            1        11414     0.792795 2.381431e+05     0.163334           65 
000034@J287/extract/017526980692017568838_Titan_Andrey_S319_G13_V1-1_3nd_299-4_003_ali_DW_particles.mrcs J1/imported/017526980692017568838_Titan_Andrey_S319_G13_V1-1_3nd_299-4_003_ali_DW.mrc  3388.000000  1671.000000   -175.36021   109.819583   122.748431     3.298384     1.646384 11638.199219 11206.735352    -37.02720     0.000000     0.000000            1            1            1        11414     0.804040 2.382673e+05     0.138329           56 
000039@J287/extract/017526980692017568838_Titan_Andrey_S319_G13_V1-1_3nd_299-4_003_ali_DW_particles.mrcs J1/imported/017526980692017568838_Titan_Andrey_S319_G13_V1-1_3nd_299-4_003_ali_DW.mrc  3195.000000  3835.000000    -60.90948    57.635629   164.967648     3.298384     -2.48362 11806.133789 11374.669922    -37.02720     0.000000     0.000000            1            2            1        11414     0.815561 2.380360e+05     0.068871          210 
000040@J287/extract/017526980692017568838_Titan_Andrey_S319_G13_V1-1_3nd_299-4_003_ali_DW_particles.mrcs J1/imported/017526980692017568838_Titan_Andrey_S319_G13_V1-1_3nd_299-4_003_ali_DW.mrc  5565.000000  1485.000000     3.277981   120.923979    -92.76866     2.472384     0.820384 11791.972656 11360.508789    -37.02720     0.000000     0.000000            1            1            1        11414     0.801263 2.381314e+05     0.068057          153 
000043@J287/extract/017526980692017568838_Titan_Andrey_S319_G13_V1-1_3nd_299-4_003_ali_DW_particles.mrcs J1/imported/017526980692017568838_Titan_Andrey_S319_G13_V1-1_3nd_299-4_003_ali_DW.mrc  1271.000000  3568.000000    -30.15470    55.105261     9.724776     -0.00562     2.472384 11791.986328 11360.522461    -37.02720     0.000000     0.000000            1            2            1        11414     0.788018 2.383765e+05     0.114109          121 
000007@J287/extract/017527429980614425658_Titan_Andrey_S319_G13_V1-1_2nd_134-7_008_ali_DW_particles.mrcs J1/imported/017527429980614425658_Titan_Andrey_S319_G13_V1-1_2nd_134-7_008_ali_DW.mrc  1909.000000  2144.000000    78.728631    62.912088   103.204499     -0.00562     1.646384 17836.355469 17019.876953    -10.76077     0.000000     0.000000            1            2            1        11415     0.814604 2.400158e+05     0.102773           49 
000008@J287/extract/017527429980614425658_Titan_Andrey_S319_G13_V1-1_2nd_134-7_008_ali_DW_particles.mrcs J1/imported/017527429980614425658_Titan_Andrey_S319_G13_V1-1_2nd_134-7_008_ali_DW.mrc  3928.000000  2388.000000   -172.60368   126.250111   -106.06829     -0.83162     0.820384 18000.435547 17183.957031    -10.76077     0.000000     0.000000            1            1            1        11415     0.806532 2.398931e+05     0.195106           60 
000010@J287/extract/017527429980614425658_Titan_Andrey_S319_G13_V1-1_2nd_134-7_008_ali_DW_particles.mrcs J1/imported/017527429980614425658_Titan_Andrey_S319_G13_V1-1_2nd_134-7_008_ali_DW.mrc  2546.000000   390.000000   159.631047   129.367387   -129.87266     -4.13562     -4.13562 18121.271484 17304.792969    -10.76077     0.000000     0.000000            1            2            1        11415     0.801651 2.401972e+05     0.218269           41 
000012@J287/extract/017527429980614425658_Titan_Andrey_S319_G13_V1-1_2nd_134-7_008_ali_DW_particles.mrcs J1/imported/017527429980614425658_Titan_Andrey_S319_G13_V1-1_2nd_134-7_008_ali_DW.mrc  2600.000000  2591.000000   -151.44656    91.568763   -171.99170     -1.65762     2.472384 17890.472656 17073.994141    -10.76077     0.000000     0.000000            1            1            1        11415     0.817416 2.401822e+05     0.149103           83 
000016@J287/extract/017527429980614425658_Titan_Andrey_S319_G13_V1-1_2nd_134-7_008_ali_DW_particles.mrcs J1/imported/017527429980614425658_Titan_Andrey_S319_G13_V1-1_2nd_134-7_008_ali_DW.mrc  4144.000000  2537.000000    -84.23792   139.789118    -58.61232     -2.48362     -1.65762 18037.359375 17220.880859    -10.76077     0.000000     0.000000            1            2            1        11415     0.815879 2.400832e+05     0.251812           35 
000018@J287/extract/017527429980614425658_Titan_Andrey_S319_G13_V1-1_2nd_134-7_008_ali_DW_particles.mrcs J1/imported/017527429980614425658_Titan_Andrey_S319_G13_V1-1_2nd_134-7_008_ali_DW.mrc  1456.000000   190.000000    47.743581    39.372091   112.639978     -0.00562     1.646384 18087.369141 17270.890625    -10.76077     0.000000     0.000000            1            1            1        11415     0.813745 2.401739e+05     0.127391           54 
000019@J287/extract/017527429980614425658_Titan_Andrey_S319_G13_V1-1_2nd_134-7_008_ali_DW_particles.mrcs J1/imported/017527429980614425658_Titan_Andrey_S319_G13_V1-1_2nd_134-7_008_ali_DW.mrc   660.000000  1772.000000   149.354798    72.253704   147.693636     -0.83162     0.820384 17806.503906 16990.025391    -10.76077     0.000000     0.000000            1            2            1        11415     0.819200 2.401081e+05     0.156776           52 
000024@J287/extract/017527429980614425658_Titan_Andrey_S319_G13_V1-1_2nd_134-7_008_ali_DW_particles.mrcs J1/imported/017527429980614425658_Titan_Andrey_S319_G13_V1-1_2nd_134-7_008_ali_DW.mrc  4818.000000  3509.000000     -8.84799    44.339260   158.209174     -5.78762     4.124384 18227.541016 17411.062500    -10.76077     0.000000     0.000000            1            1            1        11415     0.809285 2.402409e+05     0.090952           42 
000025@J287/extract/017527429980614425658_Titan_Andrey_S319_G13_V1-1_2nd_134-7_008_ali_DW_particles.mrcs J1/imported/017527429980614425658_Titan_Andrey_S319_G13_V1-1_2nd_134-7_008_ali_DW.mrc  3243.000000  3337.000000   112.322299    53.972610    80.747567     -0.00562     -3.30962 18032.626953 17216.148438    -10.76077     0.000000     0.000000            1            2            1        11415     0.810508 2.400505e+05     0.246904           28 
000028@J287/extract/017527429980614425658_Titan_Andrey_S319_G13_V1-1_2nd_134-7_008_ali_DW_particles.mrcs J1/imported/017527429980614425658_Titan_Andrey_S319_G13_V1-1_2nd_134-7_008_ali_DW.mrc   732.000000   990.000000   173.492426   123.311968    -38.29283     -0.83162     -0.00562 17886.734375 17070.255859    -10.76077     0.000000     0.000000            1            1            1        11415     0.808224 2.398992e+05     0.338472           16 
000034@J287/extract/017527429980614425658_Titan_Andrey_S319_G13_V1-1_2nd_134-7_008_ali_DW_particles.mrcs J1/imported/017527429980614425658_Titan_Andrey_S319_G13_V1-1_2nd_134-7_008_ali_DW.mrc  2328.000000   546.000000   176.198827    70.868418    -81.48230     -0.00562     2.472384 18068.621094 17252.142578    -10.76077     0.000000     0.000000            1            2            1        11415     0.819577 2.400767e+05     0.079541           19 
000036@J287/extract/017527429980614425658_Titan_Andrey_S319_G13_V1-1_2nd_134-7_008_ali_DW_particles.mrcs J1/imported/017527429980614425658_Titan_Andrey_S319_G13_V1-1_2nd_134-7_008_ali_DW.mrc  2393.000000  3370.000000    49.447476   141.873542    -44.83043     -8.26562     -7.43962 17977.359375 17160.880859    -10.76077     0.000000     0.000000            1            1            1        11415     0.803662 2.397956e+05     0.214299           84 
000037@J287/extract/017527429980614425658_Titan_Andrey_S319_G13_V1-1_2nd_134-7_008_ali_DW_particles.mrcs J1/imported/017527429980614425658_Titan_Andrey_S319_G13_V1-1_2nd_134-7_008_ali_DW.mrc  4105.000000   711.000000   -134.11091    34.999560    14.816492     -0.00562     -1.65762 18138.488281 17322.009766    -10.76077     0.000000     0.000000            1            2            1        11415     0.810327 2.401062e+05     0.181811           35 
000038@J287/extract/017527429980614425658_Titan_Andrey_S319_G13_V1-1_2nd_134-7_008_ali_DW_particles.mrcs J1/imported/017527429980614425658_Titan_Andrey_S319_G13_V1-1_2nd_134-7_008_ali_DW.mrc  2240.000000  3629.000000    -62.43879    64.467240   146.268250     -0.83162     0.820384 18016.041016 17199.562500    -10.76077     0.000000     0.000000            1            1            1        11415     0.812440 2.399881e+05     0.375436           17 
000049@J287/extract/017527429980614425658_Titan_Andrey_S319_G13_V1-1_2nd_134-7_008_ali_DW_particles.mrcs J1/imported/017527429980614425658_Titan_Andrey_S319_G13_V1-1_2nd_134-7_008_ali_DW.mrc  1715.000000   503.000000    -90.74514    76.723279     -1.88713     0.820384     0.820384 18037.068359 17220.589844    -10.76077     0.000000     0.000000            1            2            1        11415     0.810901 2.399354e+05     0.126086            8 
000052@J287/extract/017527429980614425658_Titan_Andrey_S319_G13_V1-1_2nd_134-7_008_ali_DW_particles.mrcs J1/imported/017527429980614425658_Titan_Andrey_S319_G13_V1-1_2nd_134-7_008_ali_DW.mrc  1376.000000   398.000000    25.482554    55.154853    65.160671     -3.30962     1.646384 18035.960938 17219.482422    -10.76077     0.000000     0.000000            1            1            1        11415     0.810121 2.399116e+05     0.174543           15 
000054@J287/extract/017527429980614425658_Titan_Andrey_S319_G13_V1-1_2nd_134-7_008_ali_DW_particles.mrcs J1/imported/017527429980614425658_Titan_Andrey_S319_G13_V1-1_2nd_134-7_008_ali_DW.mrc  3449.000000   490.000000   135.861364   122.146375    -17.03375     2.472384     -2.48362 18149.830078 17333.351562    -10.76077     0.000000     0.000000            1            2            1        11415     0.817325 2.402501e+05     0.235117           48 
000056@J287/extract/017527429980614425658_Titan_Andrey_S319_G13_V1-1_2nd_134-7_008_ali_DW_particles.mrcs J1/imported/017527429980614425658_Titan_Andrey_S319_G13_V1-1_2nd_134-7_008_ali_DW.mrc   643.000000   159.000000     1.842417    64.980152   -160.29603     -0.83162     -0.00562 18019.230469 17202.751953    -10.76077     0.000000     0.000000            1            1            1        11415     0.822917 2.400505e+05     0.144027           31 
000060@J287/extract/017527429980614425658_Titan_Andrey_S319_G13_V1-1_2nd_134-7_008_ali_DW_particles.mrcs J1/imported/017527429980614425658_Titan_Andrey_S319_G13_V1-1_2nd_134-7_008_ali_DW.mrc  1577.000000  1628.000000   -121.05428   125.199404    69.346747     -0.00562     -0.83162 17846.658203 17030.179688    -10.76077     0.000000     0.000000            1            2            1        11415     0.809618 2.399608e+05     0.371986           27 
000062@J287/extract/017527429980614425658_Titan_Andrey_S319_G13_V1-1_2nd_134-7_008_ali_DW_particles.mrcs J1/imported/017527429980614425658_Titan_Andrey_S319_G13_V1-1_2nd_134-7_008_ali_DW.mrc   946.000000  3197.000000   -172.59566   123.310085   113.311286     4.124384     -2.48362 17904.212891 17087.734375    -10.76077     0.000000     0.000000            1            1            1        11415     0.809811 2.397548e+05     0.260012           27 
000063@J287/extract/017527429980614425658_Titan_Andrey_S319_G13_V1-1_2nd_134-7_008_ali_DW_particles.mrcs J1/imported/017527429980614425658_Titan_Andrey_S319_G13_V1-1_2nd_134-7_008_ali_DW.mrc  4268.000000  2575.000000   -121.74851    78.692812    33.895033     0.820384     -5.78762 18056.732422 17240.253906    -10.76077     0.000000     0.000000            1            2            1        11415     0.817119 2.402715e+05     0.212226           15 
000066@J287/extract/017527429980614425658_Titan_Andrey_S319_G13_V1-1_2nd_134-7_008_ali_DW_particles.mrcs J1/imported/017527429980614425658_Titan_Andrey_S319_G13_V1-1_2nd_134-7_008_ali_DW.mrc  4743.000000  3709.000000    -29.34572   119.430709    37.906424     0.820384     -0.00562 18240.441406 17423.962891    -10.76077     0.000000     0.000000            1            1            1        11415     0.807963 2.400136e+05     0.166912           27 
000067@J287/extract/017527429980614425658_Titan_Andrey_S319_G13_V1-1_2nd_134-7_008_ali_DW_particles.mrcs J1/imported/017527429980614425658_Titan_Andrey_S319_G13_V1-1_2nd_134-7_008_ali_DW.mrc  1653.000000  3803.000000   170.496050    57.702206    -88.86642     -0.00562     -0.00562 18028.238281 17211.759766    -10.76077     0.000000     0.000000            1            2            1        11415     0.814755 2.401038e+05     0.206171           24 
000070@J287/extract/017527429980614425658_Titan_Andrey_S319_G13_V1-1_2nd_134-7_008_ali_DW_particles.mrcs J1/imported/017527429980614425658_Titan_Andrey_S319_G13_V1-1_2nd_134-7_008_ali_DW.mrc  3966.000000  2565.000000   168.964501    25.646395    72.616203     -4.13562     -4.96162 18016.648438 17200.169922    -10.76077     0.000000     0.000000            1            1            1        11415     0.803947 2.399334e+05     0.364792           21 
000004@J287/extract/017527881345421982307_Titan_Andrey_S319_G13_V1-1_3nd_308-23_001_ali_DW_particles.mrcs J1/imported/017527881345421982307_Titan_Andrey_S319_G13_V1-1_3nd_308-23_001_ali_DW.mrc  2973.000000  2122.000000    -37.90644   161.635548   104.164652     -2.48362     0.820384  9686.093750  9022.383789    -21.21289     0.000000     0.000000            1            1            1        11416     0.818184 2.403185e+05     0.211548           19 
000007@J287/extract/017527881345421982307_Titan_Andrey_S319_G13_V1-1_3nd_308-23_001_ali_DW_particles.mrcs J1/imported/017527881345421982307_Titan_Andrey_S319_G13_V1-1_3nd_308-23_001_ali_DW.mrc  3377.000000  2157.000000   -134.86509    16.938128   -113.69400     -1.65762     -0.00562  9695.579102  9031.869141    -21.21289     0.000000     0.000000            1            2            1        11416     0.814472 2.403216e+05     0.630817           18 
000008@J287/extract/017527881345421982307_Titan_Andrey_S319_G13_V1-1_3nd_308-23_001_ali_DW_particles.mrcs J1/imported/017527881345421982307_Titan_Andrey_S319_G13_V1-1_3nd_308-23_001_ali_DW.mrc  2542.000000  2377.000000    18.732569    92.074215    63.095363     -3.30962     1.646384  9682.521484  9018.811523    -21.21289     0.000000     0.000000            1            1            1        11416     0.820320 2.405331e+05     0.146089           79 
000015@J287/extract/017527881345421982307_Titan_Andrey_S319_G13_V1-1_3nd_308-23_001_ali_DW_particles.mrcs J1/imported/017527881345421982307_Titan_Andrey_S319_G13_V1-1_3nd_308-23_001_ali_DW.mrc   209.000000  3010.000000    46.032976   132.466355    54.316448     -0.83162     -0.00562  9691.559570  9027.849609    -21.21289     0.000000     0.000000            1            2            1        11416     0.832416 2.405892e+05     0.230612           18 
000017@J287/extract/017527881345421982307_Titan_Andrey_S319_G13_V1-1_3nd_308-23_001_ali_DW_particles.mrcs J1/imported/017527881345421982307_Titan_Andrey_S319_G13_V1-1_3nd_308-23_001_ali_DW.mrc  4631.000000  3498.000000    37.202771   110.217661   -154.10714     3.298384     -4.13562  9848.757812  9185.047852    -21.21289     0.000000     0.000000            1            1            1        11416     0.826532 2.406092e+05     0.081510           72 
000019@J287/extract/017527881345421982307_Titan_Andrey_S319_G13_V1-1_3nd_308-23_001_ali_DW_particles.mrcs J1/imported/017527881345421982307_Titan_Andrey_S319_G13_V1-1_3nd_308-23_001_ali_DW.mrc  4387.000000  1200.000000   -145.67187    74.749887   111.036716     -7.43962     -2.48362  9815.011719  9151.301758    -21.21289     0.000000     0.000000            1            2            1        11416     0.819399 2.406952e+05     0.283457           16 
000023@J287/extract/017527881345421982307_Titan_Andrey_S319_G13_V1-1_3nd_308-23_001_ali_DW_particles.mrcs J1/imported/017527881345421982307_Titan_Andrey_S319_G13_V1-1_3nd_308-23_001_ali_DW.mrc  5378.000000   677.000000     -7.95852    76.436103   -177.33498     -0.00562     0.820384  9936.165039  9272.455078    -21.21289     0.000000     0.000000            1            1            1        11416     0.829161 2.407976e+05     0.175970           66 
000029@J287/extract/017527881345421982307_Titan_Andrey_S319_G13_V1-1_3nd_308-23_001_ali_DW_particles.mrcs J1/imported/017527881345421982307_Titan_Andrey_S319_G13_V1-1_3nd_308-23_001_ali_DW.mrc  1914.000000   674.000000   143.587923    61.983693    87.818532     -0.00562     -0.00562  9757.668945  9093.958984    -21.21289     0.000000     0.000000            1            2            1        11416     0.824213 2.405473e+05     0.246752           33 
000035@J287/extract/017527881345421982307_Titan_Andrey_S319_G13_V1-1_3nd_308-23_001_ali_DW_particles.mrcs J1/imported/017527881345421982307_Titan_Andrey_S319_G13_V1-1_3nd_308-23_001_ali_DW.mrc   741.000000   325.000000    -53.83136    53.360992   -131.26028     -4.13562     3.298384  9902.519531  9238.809570    -21.21289     0.000000     0.000000            1            1            1        11416     0.821407 2.405402e+05     0.163077           54 
000044@J287/extract/017527881345421982307_Titan_Andrey_S319_G13_V1-1_3nd_308-23_001_ali_DW_particles.mrcs J1/imported/017527881345421982307_Titan_Andrey_S319_G13_V1-1_3nd_308-23_001_ali_DW.mrc   991.000000   795.000000    -99.09961    71.626680    -26.27115     0.820384     -1.65762  9800.902344  9137.192383    -21.21289     0.000000     0.000000            1            2            1        11416     0.830398 2.408334e+05     0.116544            8 
000045@J287/extract/017527881345421982307_Titan_Andrey_S319_G13_V1-1_3nd_308-23_001_ali_DW_particles.mrcs J1/imported/017527881345421982307_Titan_Andrey_S319_G13_V1-1_3nd_308-23_001_ali_DW.mrc  2482.000000   438.000000   -166.81430    65.778236   -102.40134     0.820384     -1.65762  9775.278320  9111.568359    -21.21289     0.000000     0.000000            1            1            1        11416     0.821431 2.405188e+05     0.105319           33 
000050@J287/extract/017527881345421982307_Titan_Andrey_S319_G13_V1-1_3nd_308-23_001_ali_DW_particles.mrcs J1/imported/017527881345421982307_Titan_Andrey_S319_G13_V1-1_3nd_308-23_001_ali_DW.mrc  4153.000000   967.000000    39.870512    95.499681   110.270798     -2.48362     2.472384  9815.666992  9151.957031    -21.21289     0.000000     0.000000            1            2            1        11416     0.824286 2.404144e+05     0.108776          165 
000053@J287/extract/017527881345421982307_Titan_Andrey_S319_G13_V1-1_3nd_308-23_001_ali_DW_particles.mrcs J1/imported/017527881345421982307_Titan_Andrey_S319_G13_V1-1_3nd_308-23_001_ali_DW.mrc  2913.000000   630.000000     -6.68178   128.085614    83.283892     -1.65762     -4.96162  9773.351562  9109.641602    -21.21289     0.000000     0.000000            1            1            1        11416     0.816181 2.406631e+05     0.097383           49 
000057@J287/extract/017527881345421982307_Titan_Andrey_S319_G13_V1-1_3nd_308-23_001_ali_DW_particles.mrcs J1/imported/017527881345421982307_Titan_Andrey_S319_G13_V1-1_3nd_308-23_001_ali_DW.mrc  2994.000000  3796.000000   134.305093   139.071856   -134.89828     -0.00562     0.820384  9738.492188  9074.782227    -21.21289     0.000000     0.000000            1            2            1        11416     0.825974 2.405298e+05     0.159444           26 
000001@J287/extract/017531362135509557766_Titan_Andrey_S319_G13_V1-1_2nd_146-2_004_ali_DW_particles.mrcs J1/imported/017531362135509557766_Titan_Andrey_S319_G13_V1-1_2nd_146-2_004_ali_DW.mrc   507.000000  1789.000000   156.820558   126.325714    23.911429     -1.65762     -0.83162  8483.271484  8163.029785    -89.18181     0.000000     0.000000            1            1            1        11417     0.805057 2.385557e+05     0.090990           66 
000003@J287/extract/017531362135509557766_Titan_Andrey_S319_G13_V1-1_2nd_146-2_004_ali_DW_particles.mrcs J1/imported/017531362135509557766_Titan_Andrey_S319_G13_V1-1_2nd_146-2_004_ali_DW.mrc  2892.000000  2477.000000   -106.46642    92.111875   133.179258     -5.78762     -5.78762  8657.614258  8337.373047    -89.18181     0.000000     0.000000            1            2            1        11417     0.816454 2.386913e+05     0.096706           31 
000005@J287/extract/017531362135509557766_Titan_Andrey_S319_G13_V1-1_2nd_146-2_004_ali_DW_particles.mrcs J1/imported/017531362135509557766_Titan_Andrey_S319_G13_V1-1_2nd_146-2_004_ali_DW.mrc  5517.000000  2394.000000    82.519415    26.672283   -126.39060     -1.65762     -3.30962  8852.417969  8532.176758    -89.18181     0.000000     0.000000            1            1            1        11417     0.798854 2.387165e+05     0.157045           25 
000006@J287/extract/017531362135509557766_Titan_Andrey_S319_G13_V1-1_2nd_146-2_004_ali_DW_particles.mrcs J1/imported/017531362135509557766_Titan_Andrey_S319_G13_V1-1_2nd_146-2_004_ali_DW.mrc  4169.000000  3168.000000    -96.49099    83.900708    26.265467     -1.65762     -0.83162  8778.720703  8458.479492    -89.18181     0.000000     0.000000            1            2            1        11417     0.811123 2.389165e+05     0.100551           28 
000018@J287/extract/017531362135509557766_Titan_Andrey_S319_G13_V1-1_2nd_146-2_004_ali_DW_particles.mrcs J1/imported/017531362135509557766_Titan_Andrey_S319_G13_V1-1_2nd_146-2_004_ali_DW.mrc  4213.000000  3816.000000    -49.77664   144.932875    25.959892     1.646384     -1.65762  8834.919922  8514.678711    -89.18181     0.000000     0.000000            1            1            1        11417     0.797756 2.386265e+05     0.175645           27 
000021@J287/extract/017531362135509557766_Titan_Andrey_S319_G13_V1-1_2nd_146-2_004_ali_DW_particles.mrcs J1/imported/017531362135509557766_Titan_Andrey_S319_G13_V1-1_2nd_146-2_004_ali_DW.mrc   795.000000  2648.000000   -130.63257   112.706277    -29.81602     8.254384     0.820384  8538.536133  8218.294922    -89.18181     0.000000     0.000000            1            2            1        11417     0.802557 2.387533e+05     0.054019          116 
000022@J287/extract/017531362135509557766_Titan_Andrey_S319_G13_V1-1_2nd_146-2_004_ali_DW_particles.mrcs J1/imported/017531362135509557766_Titan_Andrey_S319_G13_V1-1_2nd_146-2_004_ali_DW.mrc  2237.000000  2130.000000    -29.06228    87.217542   -140.15058     -0.00562     4.950384  8606.951172  8286.709961    -89.18181     0.000000     0.000000            1            1            1        11417     0.820987 2.386395e+05     0.097610           38 
000024@J287/extract/017531362135509557766_Titan_Andrey_S319_G13_V1-1_2nd_146-2_004_ali_DW_particles.mrcs J1/imported/017531362135509557766_Titan_Andrey_S319_G13_V1-1_2nd_146-2_004_ali_DW.mrc  2961.000000  3412.000000   102.085325    41.671764    22.922178     0.820384     0.820384  8734.155273  8413.914062    -89.18181     0.000000     0.000000            1            2            1        11417     0.805925 2.386563e+05     0.157459           45 
000032@J287/extract/017531362135509557766_Titan_Andrey_S319_G13_V1-1_2nd_146-2_004_ali_DW_particles.mrcs J1/imported/017531362135509557766_Titan_Andrey_S319_G13_V1-1_2nd_146-2_004_ali_DW.mrc  4933.000000  2668.000000    81.852546    80.550528    -82.51136     -4.13562     -0.00562  8806.850586  8486.609375    -89.18181     0.000000     0.000000            1            1            1        11417     0.801932 2.385815e+05     0.141407          111 
000040@J287/extract/017531362135509557766_Titan_Andrey_S319_G13_V1-1_2nd_146-2_004_ali_DW_particles.mrcs J1/imported/017531362135509557766_Titan_Andrey_S319_G13_V1-1_2nd_146-2_004_ali_DW.mrc  4673.000000  2518.000000    72.784366    48.471597    97.741550     -0.83162     -1.65762  8778.030273  8457.789062    -89.18181     0.000000     0.000000            1            2            1        11417     0.806894 2.388425e+05     0.089984           37 
000042@J287/extract/017531362135509557766_Titan_Andrey_S319_G13_V1-1_2nd_146-2_004_ali_DW_particles.mrcs J1/imported/017531362135509557766_Titan_Andrey_S319_G13_V1-1_2nd_146-2_004_ali_DW.mrc  3453.000000  3353.000000    10.391690   125.141163   166.121457     -0.83162     -0.00562  8751.311523  8431.070312    -89.18181     0.000000     0.000000            1            1            1        11417     0.809717 2.387235e+05     0.079108           64 
000045@J287/extract/017531362135509557766_Titan_Andrey_S319_G13_V1-1_2nd_146-2_004_ali_DW_particles.mrcs J1/imported/017531362135509557766_Titan_Andrey_S319_G13_V1-1_2nd_146-2_004_ali_DW.mrc  5261.000000  2587.000000    -69.72409    80.711255   -129.32238     -0.00562     1.646384  8833.471680  8513.230469    -89.18181     0.000000     0.000000            1            2            1        11417     0.794013 2.386316e+05     0.189724           95 
000046@J287/extract/017531362135509557766_Titan_Andrey_S319_G13_V1-1_2nd_146-2_004_ali_DW_particles.mrcs J1/imported/017531362135509557766_Titan_Andrey_S319_G13_V1-1_2nd_146-2_004_ali_DW.mrc   293.000000   873.000000   163.422699    61.838091    -54.99960     -0.83162     -1.65762  8454.583008  8134.341797    -89.18181     0.000000     0.000000            1            1            1        11417     0.804304 2.387308e+05     0.128346          123 
000047@J287/extract/017531362135509557766_Titan_Andrey_S319_G13_V1-1_2nd_146-2_004_ali_DW_particles.mrcs J1/imported/017531362135509557766_Titan_Andrey_S319_G13_V1-1_2nd_146-2_004_ali_DW.mrc  5341.000000  1198.000000   -155.46758    63.207568   120.525671     -1.65762     -3.30962  8860.389648  8540.148438    -89.18181     0.000000     0.000000            1            2            1        11417     0.801714 2.385123e+05     0.084483           24 
000058@J287/extract/017531362135509557766_Titan_Andrey_S319_G13_V1-1_2nd_146-2_004_ali_DW_particles.mrcs J1/imported/017531362135509557766_Titan_Andrey_S319_G13_V1-1_2nd_146-2_004_ali_DW.mrc   454.000000  2241.000000    -51.79863   106.275310   137.048097     -1.65762     4.124384  8492.299805  8172.058594    -89.18181     0.000000     0.000000            1            1            1        11417     0.807782 2.389183e+05     0.119755          115 
000063@J287/extract/017531362135509557766_Titan_Andrey_S319_G13_V1-1_2nd_146-2_004_ali_DW_particles.mrcs J1/imported/017531362135509557766_Titan_Andrey_S319_G13_V1-1_2nd_146-2_004_ali_DW.mrc  2126.000000  1432.000000    57.920320    77.254496     -3.89078     3.298384     -5.78762  8586.145508  8265.904297    -89.18181     0.000000     0.000000            1            2            1        11417     0.809386 2.385689e+05     0.165176           70 
000002@J287/extract/017531596503317019451_Titan_Andrey_S319_G13_V1-1_2nd_155-11_002_ali_DW_particles.mrcs J1/imported/017531596503317019451_Titan_Andrey_S319_G13_V1-1_2nd_155-11_002_ali_DW.mrc  2904.000000  2052.000000   -154.44020   116.439687    -27.62119     -6.61362     -3.30962 15927.965820 14818.185547    -27.16639     0.000000     0.000000            1            2            1        11418     0.814840 2.389484e+05     0.195216           65 
000004@J287/extract/017531596503317019451_Titan_Andrey_S319_G13_V1-1_2nd_155-11_002_ali_DW_particles.mrcs J1/imported/017531596503317019451_Titan_Andrey_S319_G13_V1-1_2nd_155-11_002_ali_DW.mrc   302.000000  1578.000000   -129.25193   114.029684    80.785262     0.820384     -2.48362 16067.642578 14957.862305    -27.16639     0.000000     0.000000            1            1            1        11418     0.807290 2.390152e+05     0.144598           67 
000010@J287/extract/017531596503317019451_Titan_Andrey_S319_G13_V1-1_2nd_155-11_002_ali_DW_particles.mrcs J1/imported/017531596503317019451_Titan_Andrey_S319_G13_V1-1_2nd_155-11_002_ali_DW.mrc  3693.000000  1742.000000    34.088916    78.748961   160.829710     0.820384     3.298384 15980.404297 14870.624023    -27.16639     0.000000     0.000000            1            2            1        11418     0.796784 2.392692e+05     0.081952          138 
000017@J287/extract/017531596503317019451_Titan_Andrey_S319_G13_V1-1_2nd_155-11_002_ali_DW_particles.mrcs J1/imported/017531596503317019451_Titan_Andrey_S319_G13_V1-1_2nd_155-11_002_ali_DW.mrc  5600.000000  1859.000000    -12.17464    80.093696    40.099138     -0.00562     -0.83162 15975.771484 14865.991211    -27.16639     0.000000     0.000000            1            1            1        11418     0.792202 2.393462e+05     0.189715           20 
000022@J287/extract/017531596503317019451_Titan_Andrey_S319_G13_V1-1_2nd_155-11_002_ali_DW_particles.mrcs J1/imported/017531596503317019451_Titan_Andrey_S319_G13_V1-1_2nd_155-11_002_ali_DW.mrc   787.000000  3925.000000   139.696471    92.888002     7.173146     0.820384     -0.00562 16071.686523 14961.906250    -27.16639     0.000000     0.000000            1            2            1        11418     0.794561 2.389225e+05     0.085778           19 
000023@J287/extract/017531596503317019451_Titan_Andrey_S319_G13_V1-1_2nd_155-11_002_ali_DW_particles.mrcs J1/imported/017531596503317019451_Titan_Andrey_S319_G13_V1-1_2nd_155-11_002_ali_DW.mrc  3192.000000  3919.000000   116.331661    27.647948    42.088696     -2.48362     -0.00562 16082.496094 14972.715820    -27.16639     0.000000     0.000000            1            1            1        11418     0.796302 2.390161e+05     0.362489           12 
000026@J287/extract/017531596503317019451_Titan_Andrey_S319_G13_V1-1_2nd_155-11_002_ali_DW_particles.mrcs J1/imported/017531596503317019451_Titan_Andrey_S319_G13_V1-1_2nd_155-11_002_ali_DW.mrc   648.000000  2185.000000    -90.78924   138.121869    -21.07277     -2.48362     0.820384 16015.643555 14905.863281    -27.16639     0.000000     0.000000            1            2            1        11418     0.805586 2.391305e+05     0.109601          176 
000031@J287/extract/017531596503317019451_Titan_Andrey_S319_G13_V1-1_2nd_155-11_002_ali_DW_particles.mrcs J1/imported/017531596503317019451_Titan_Andrey_S319_G13_V1-1_2nd_155-11_002_ali_DW.mrc  3314.000000  2728.000000    62.694832   115.064421    -54.41624     -0.00562     2.472384 15969.549805 14859.769531    -27.16639     0.000000     0.000000            1            1            1        11418     0.796343 2.393967e+05     0.112498           36 
000034@J287/extract/017531596503317019451_Titan_Andrey_S319_G13_V1-1_2nd_155-11_002_ali_DW_particles.mrcs J1/imported/017531596503317019451_Titan_Andrey_S319_G13_V1-1_2nd_155-11_002_ali_DW.mrc  2898.000000  3147.000000   179.048227   109.818127   -113.40512     -3.30962     -0.83162 15989.007812 14879.227539    -27.16639     0.000000     0.000000            1            2            1        11418     0.798631 2.391308e+05     0.156569           71 
000037@J287/extract/017531596503317019451_Titan_Andrey_S319_G13_V1-1_2nd_155-11_002_ali_DW_particles.mrcs J1/imported/017531596503317019451_Titan_Andrey_S319_G13_V1-1_2nd_155-11_002_ali_DW.mrc  1654.000000  1242.000000   141.432482   171.995263    80.561611     -0.00562     -0.83162 15965.305664 14855.525391    -27.16639     0.000000     0.000000            1            1            1        11418     0.794817 2.396215e+05     0.192704           22 
000002@J287/extract/017532347586645447843_Titan_Andrey_S319_G13_V1-1_2nd_170-20_007_ali_DW_particles.mrcs J1/imported/017532347586645447843_Titan_Andrey_S319_G13_V1-1_2nd_170-20_007_ali_DW.mrc  5052.000000   246.000000   -145.39268    50.546447    -42.84447     -1.65762     0.820384 15397.528320 15070.023438    14.494864     0.000000     0.000000            1            1            1        11419     0.801051 2.401316e+05     0.174748           44 
000004@J287/extract/017532347586645447843_Titan_Andrey_S319_G13_V1-1_2nd_170-20_007_ali_DW_particles.mrcs J1/imported/017532347586645447843_Titan_Andrey_S319_G13_V1-1_2nd_170-20_007_ali_DW.mrc   902.000000   678.000000   127.535322   125.137261   142.476406     -0.00562     -2.48362 15282.859375 14955.354492    14.494864     0.000000     0.000000            1            2            1        11419     0.810269 2.397590e+05     0.233402           46 
000005@J287/extract/017532347586645447843_Titan_Andrey_S319_G13_V1-1_2nd_170-20_007_ali_DW_particles.mrcs J1/imported/017532347586645447843_Titan_Andrey_S319_G13_V1-1_2nd_170-20_007_ali_DW.mrc  4434.000000  2225.000000     -5.85886    25.969972   -132.44545     -3.30962     4.124384 15279.152344 14951.647461    14.494864     0.000000     0.000000            1            1            1        11419     0.793317 2.400032e+05     0.229345           39 
000007@J287/extract/017532347586645447843_Titan_Andrey_S319_G13_V1-1_2nd_170-20_007_ali_DW_particles.mrcs J1/imported/017532347586645447843_Titan_Andrey_S319_G13_V1-1_2nd_170-20_007_ali_DW.mrc  5213.000000   619.000000   119.282946    49.327656   -153.62160     -1.65762     0.820384 15400.588867 15073.083984    14.494864     0.000000     0.000000            1            2            1        11419     0.798263 2.397419e+05     0.057443           34 
000008@J287/extract/017532347586645447843_Titan_Andrey_S319_G13_V1-1_2nd_170-20_007_ali_DW_particles.mrcs J1/imported/017532347586645447843_Titan_Andrey_S319_G13_V1-1_2nd_170-20_007_ali_DW.mrc  2564.000000   897.000000   177.634764    93.856966    23.490754     0.820384     0.820384 15217.013672 14889.508789    14.494864     0.000000     0.000000            1            1            1        11419     0.815879 2.399892e+05     0.342837            6 
000009@J287/extract/017532347586645447843_Titan_Andrey_S319_G13_V1-1_2nd_170-20_007_ali_DW_particles.mrcs J1/imported/017532347586645447843_Titan_Andrey_S319_G13_V1-1_2nd_170-20_007_ali_DW.mrc  5511.000000   952.000000    13.760037   140.604473    -39.99488     -0.83162     -0.83162 15433.262695 15105.757812    14.494864     0.000000     0.000000            1            2            1        11419     0.804491 2.396783e+05     0.056816           46 
000017@J287/extract/017532347586645447843_Titan_Andrey_S319_G13_V1-1_2nd_170-20_007_ali_DW_particles.mrcs J1/imported/017532347586645447843_Titan_Andrey_S319_G13_V1-1_2nd_170-20_007_ali_DW.mrc  3669.000000  3079.000000   133.739543    31.965678    71.571611     -4.96162     -4.13562 15264.003906 14936.499023    14.494864     0.000000     0.000000            1            1            1        11419     0.810569 2.400221e+05     0.151824           40 
000027@J287/extract/017532347586645447843_Titan_Andrey_S319_G13_V1-1_2nd_170-20_007_ali_DW_particles.mrcs J1/imported/017532347586645447843_Titan_Andrey_S319_G13_V1-1_2nd_170-20_007_ali_DW.mrc   789.000000  3621.000000    91.013990   162.409646    18.995069     -5.78762     -0.83162 15369.541016 15042.036133    14.494864     0.000000     0.000000            1            2            1        11419     0.790245 2.399922e+05     0.216282           22 
000031@J287/extract/017532347586645447843_Titan_Andrey_S319_G13_V1-1_2nd_170-20_007_ali_DW_particles.mrcs J1/imported/017532347586645447843_Titan_Andrey_S319_G13_V1-1_2nd_170-20_007_ali_DW.mrc  4396.000000  2088.000000   169.248838   106.052237    -71.99185     -0.83162     -0.00562 15268.756836 14941.251953    14.494864     0.000000     0.000000            1            1            1        11419     0.816559 2.397823e+05     0.280545           11 
000034@J287/extract/017532347586645447843_Titan_Andrey_S319_G13_V1-1_2nd_170-20_007_ali_DW_particles.mrcs J1/imported/017532347586645447843_Titan_Andrey_S319_G13_V1-1_2nd_170-20_007_ali_DW.mrc  1094.000000  2804.000000     8.830321    68.891594    29.199698     -0.00562     -0.83162 15243.317383 14915.812500    14.494864     0.000000     0.000000            1            2            1        11419     0.817972 2.399997e+05     0.222373           68 
000037@J287/extract/017532347586645447843_Titan_Andrey_S319_G13_V1-1_2nd_170-20_007_ali_DW_particles.mrcs J1/imported/017532347586645447843_Titan_Andrey_S319_G13_V1-1_2nd_170-20_007_ali_DW.mrc  2434.000000  1232.000000   -143.42227   127.932777   161.497022     -0.83162     0.820384 15189.503906 14861.999023    14.494864     0.000000     0.000000            1            1            1        11419     0.811778 2.400478e+05     0.283327           65 
000039@J287/extract/017532347586645447843_Titan_Andrey_S319_G13_V1-1_2nd_170-20_007_ali_DW_particles.mrcs J1/imported/017532347586645447843_Titan_Andrey_S319_G13_V1-1_2nd_170-20_007_ali_DW.mrc  1749.000000  1236.000000    55.795170   146.412875    58.535655     1.646384     -0.83162 15204.124023 14876.619141    14.494864     0.000000     0.000000            1            2            1        11419     0.813585 2.394354e+05     0.501255           25 
000045@J287/extract/017532347586645447843_Titan_Andrey_S319_G13_V1-1_2nd_170-20_007_ali_DW_particles.mrcs J1/imported/017532347586645447843_Titan_Andrey_S319_G13_V1-1_2nd_170-20_007_ali_DW.mrc  1599.000000   335.000000   179.026681    70.865796   -128.40526     -0.83162     -0.83162 15291.162109 14963.657227    14.494864     0.000000     0.000000            1            1            1        11419     0.812414 2.399563e+05     0.122777           73 
000046@J287/extract/017532347586645447843_Titan_Andrey_S319_G13_V1-1_2nd_170-20_007_ali_DW_particles.mrcs J1/imported/017532347586645447843_Titan_Andrey_S319_G13_V1-1_2nd_170-20_007_ali_DW.mrc  3593.000000  1308.000000   -156.98005    77.118227    11.831867     0.820384     -0.00562 15206.274414 14878.769531    14.494864     0.000000     0.000000            1            2            1        11419     0.805406 2.399292e+05     0.405160           13 
000048@J287/extract/017532347586645447843_Titan_Andrey_S319_G13_V1-1_2nd_170-20_007_ali_DW_particles.mrcs J1/imported/017532347586645447843_Titan_Andrey_S319_G13_V1-1_2nd_170-20_007_ali_DW.mrc  5589.000000  2209.000000     -3.25927    39.666431    -89.17030     0.820384     -0.83162 15468.823242 15141.318359    14.494864     0.000000     0.000000            1            1            1        11419     0.813686 2.400238e+05     0.258850           17 
000051@J287/extract/017532347586645447843_Titan_Andrey_S319_G13_V1-1_2nd_170-20_007_ali_DW_particles.mrcs J1/imported/017532347586645447843_Titan_Andrey_S319_G13_V1-1_2nd_170-20_007_ali_DW.mrc   401.000000  3884.000000   -159.62031    50.445190   -136.33205     -1.65762     0.820384 15457.922852 15130.417969    14.494864     0.000000     0.000000            1            2            1        11419     0.809368 2.397908e+05     0.213957           57 
000052@J287/extract/017532347586645447843_Titan_Andrey_S319_G13_V1-1_2nd_170-20_007_ali_DW_particles.mrcs J1/imported/017532347586645447843_Titan_Andrey_S319_G13_V1-1_2nd_170-20_007_ali_DW.mrc  5578.000000   509.000000   161.602054   157.064276   -131.37297     -0.00562     -0.83162 15441.350586 15113.845703    14.494864     0.000000     0.000000            1            1            1        11419     0.808986 2.400256e+05     0.169578           12 
000059@J287/extract/017532347586645447843_Titan_Andrey_S319_G13_V1-1_2nd_170-20_007_ali_DW_particles.mrcs J1/imported/017532347586645447843_Titan_Andrey_S319_G13_V1-1_2nd_170-20_007_ali_DW.mrc  4309.000000  2943.000000    35.400579   154.215423    -48.51642     6.602384     5.776384 15315.359375 14987.854492    14.494864     0.000000     0.000000            1            2            1        11419     0.821437 2.403442e+05     0.255663           24 
000060@J287/extract/017532347586645447843_Titan_Andrey_S319_G13_V1-1_2nd_170-20_007_ali_DW_particles.mrcs J1/imported/017532347586645447843_Titan_Andrey_S319_G13_V1-1_2nd_170-20_007_ali_DW.mrc  2001.000000  1016.000000   -127.65985   100.231023    35.826592     -4.13562     2.472384 15213.937500 14886.432617    14.494864     0.000000     0.000000            1            1            1        11419     0.815636 2.400339e+05     0.135353           20 
000061@J287/extract/017532347586645447843_Titan_Andrey_S319_G13_V1-1_2nd_170-20_007_ali_DW_particles.mrcs J1/imported/017532347586645447843_Titan_Andrey_S319_G13_V1-1_2nd_170-20_007_ali_DW.mrc  1302.000000  3626.000000   -147.94509    19.780539   179.577209     2.472384     -1.65762 15321.378906 14993.874023    14.494864     0.000000     0.000000            1            2            1        11419     0.812619 2.397333e+05     0.511090           45 
000004@J287/extract/017533225950175285785_Titan_Andrey_S319_G13_V1-1_88-16_007_ali_DW_particles.mrcs J1/imported/017533225950175285785_Titan_Andrey_S319_G13_V1-1_88-16_007_ali_DW.mrc  3997.000000  1375.000000   -140.47563   116.558370   124.038390     -0.83162     -0.83162  8432.448242  8098.680176    34.670918     0.000000     0.000000            1            2            1        11420     0.825977 2.399640e+05     0.292970           24 
000008@J287/extract/017533225950175285785_Titan_Andrey_S319_G13_V1-1_88-16_007_ali_DW_particles.mrcs J1/imported/017533225950175285785_Titan_Andrey_S319_G13_V1-1_88-16_007_ali_DW.mrc  2536.000000  2470.000000   -130.75867    15.505106    -74.67342     -0.00562     -0.00562  8364.038086  8030.269531    34.670918     0.000000     0.000000            1            1            1        11420     0.806256 2.400605e+05     0.335438           26 
000010@J287/extract/017533225950175285785_Titan_Andrey_S319_G13_V1-1_88-16_007_ali_DW_particles.mrcs J1/imported/017533225950175285785_Titan_Andrey_S319_G13_V1-1_88-16_007_ali_DW.mrc  1430.000000  3524.000000   -130.46673   100.196249    -54.14377     3.298384     4.124384  8412.429688  8078.661133    34.670918     0.000000     0.000000            1            2            1        11420     0.815492 2.396694e+05     0.106605           37 
000011@J287/extract/017533225950175285785_Titan_Andrey_S319_G13_V1-1_88-16_007_ali_DW_particles.mrcs J1/imported/017533225950175285785_Titan_Andrey_S319_G13_V1-1_88-16_007_ali_DW.mrc  3686.000000  3524.000000    -27.37006    55.127740     0.397843     3.298384     -0.83162  8404.878906  8071.110352    34.670918     0.000000     0.000000            1            1            1        11420     0.803811 2.398832e+05     0.198586           18 
000020@J287/extract/017533225950175285785_Titan_Andrey_S319_G13_V1-1_88-16_007_ali_DW_particles.mrcs J1/imported/017533225950175285785_Titan_Andrey_S319_G13_V1-1_88-16_007_ali_DW.mrc  5344.000000  1046.000000    -32.24816   125.004445    -74.67448     0.820384     0.820384  8514.722656  8180.954102    34.670918     0.000000     0.000000            1            2            1        11420     0.814242 2.396051e+05     0.283609           76 
000023@J287/extract/017533225950175285785_Titan_Andrey_S319_G13_V1-1_88-16_007_ali_DW_particles.mrcs J1/imported/017533225950175285785_Titan_Andrey_S319_G13_V1-1_88-16_007_ali_DW.mrc  3292.000000  2880.000000   121.835567   119.528094     -1.89635     -3.30962     -1.65762  8371.838867  8038.070312    34.670918     0.000000     0.000000            1            1            1        11420     0.802628 2.397448e+05     0.150856           42 
000024@J287/extract/017533225950175285785_Titan_Andrey_S319_G13_V1-1_88-16_007_ali_DW_particles.mrcs J1/imported/017533225950175285785_Titan_Andrey_S319_G13_V1-1_88-16_007_ali_DW.mrc  3970.000000   748.000000   106.191960     9.965152   105.333551     -2.48362     4.950384  8491.789062  8158.020020    34.670918     0.000000     0.000000            1            2            1        11420     0.808994 2.397142e+05     0.456545           27 
000036@J287/extract/017533225950175285785_Titan_Andrey_S319_G13_V1-1_88-16_007_ali_DW_particles.mrcs J1/imported/017533225950175285785_Titan_Andrey_S319_G13_V1-1_88-16_007_ali_DW.mrc   966.000000  3089.000000   -168.26057    74.614090    -17.99170     0.820384     0.820384  8415.204102  8081.436035    34.670918     0.000000     0.000000            1            1            1        11420     0.817544 2.399537e+05     0.168781           56 
000041@J287/extract/017533225950175285785_Titan_Andrey_S319_G13_V1-1_88-16_007_ali_DW_particles.mrcs J1/imported/017533225950175285785_Titan_Andrey_S319_G13_V1-1_88-16_007_ali_DW.mrc  2163.000000  3668.000000    76.231373    80.639330    82.469697     -0.83162     -2.48362  8396.740234  8062.971680    34.670918     0.000000     0.000000            1            2            1        11420     0.793677 2.399631e+05     0.055227           42 
000049@J287/extract/017533225950175285785_Titan_Andrey_S319_G13_V1-1_88-16_007_ali_DW_particles.mrcs J1/imported/017533225950175285785_Titan_Andrey_S319_G13_V1-1_88-16_007_ali_DW.mrc  2045.000000   697.000000    77.240474    58.826323   178.240044     2.472384     -2.48362  8480.903320  8147.135254    34.670918     0.000000     0.000000            1            1            1        11420     0.817751 2.395919e+05     0.078016           85 
000055@J287/extract/017533225950175285785_Titan_Andrey_S319_G13_V1-1_88-16_007_ali_DW_particles.mrcs J1/imported/017533225950175285785_Titan_Andrey_S319_G13_V1-1_88-16_007_ali_DW.mrc  2199.000000  3489.000000   146.601641    79.641784    38.966311    -17.35162     0.820384  8388.445312  8054.676270    34.670918     0.000000     0.000000            1            2            1        11420     0.791211 2.400458e+05     0.071418           80 
000056@J287/extract/017533225950175285785_Titan_Andrey_S319_G13_V1-1_88-16_007_ali_DW_particles.mrcs J1/imported/017533225950175285785_Titan_Andrey_S319_G13_V1-1_88-16_007_ali_DW.mrc   598.000000   299.000000    -14.03779    38.090894    51.167592     -0.83162     -0.00562  8585.119141  8251.350586    34.670918     0.000000     0.000000            1            1            1        11420     0.809057 2.399609e+05     0.170730            4 
000059@J287/extract/017533225950175285785_Titan_Andrey_S319_G13_V1-1_88-16_007_ali_DW_particles.mrcs J1/imported/017533225950175285785_Titan_Andrey_S319_G13_V1-1_88-16_007_ali_DW.mrc  1924.000000  1521.000000   113.623705   128.330395    -89.84461     1.646384     0.820384  8408.829102  8075.060059    34.670918     0.000000     0.000000            1            2            1        11420     0.806424 2.402178e+05     0.386860           33 
000003@J287/extract/017534660256695625547_Titan_Andrey_S319_G13_V1-1_3nd_320-21_002_ali_DW_particles.mrcs J1/imported/017534660256695625547_Titan_Andrey_S319_G13_V1-1_3nd_320-21_002_ali_DW.mrc  1252.000000  3830.000000    -32.14935    45.778828   144.598894     -0.00562     -0.83162  6390.765625  5581.907227    -31.67415     0.000000     0.000000            1            1            1        11421     0.774249 2.358905e+05     0.081747           87 
000007@J287/extract/017534660256695625547_Titan_Andrey_S319_G13_V1-1_3nd_320-21_002_ali_DW_particles.mrcs J1/imported/017534660256695625547_Titan_Andrey_S319_G13_V1-1_3nd_320-21_002_ali_DW.mrc  4191.000000   244.000000   169.974297    39.389376    -19.41590     1.646384     -1.65762  6267.655762  5458.797363    -31.67415     0.000000     0.000000            1            2            1        11421     0.764603 2.356426e+05     0.093826          224 
000014@J287/extract/017534660256695625547_Titan_Andrey_S319_G13_V1-1_3nd_320-21_002_ali_DW_particles.mrcs J1/imported/017534660256695625547_Titan_Andrey_S319_G13_V1-1_3nd_320-21_002_ali_DW.mrc  5352.000000  2794.000000    -68.41127    86.742626   -155.55445     -0.00562     3.298384  6303.014160  5494.155762    -31.67415     0.000000     0.000000            1            1            1        11421     0.765538 2.357002e+05     0.059232           83 
000016@J287/extract/017534660256695625547_Titan_Andrey_S319_G13_V1-1_3nd_320-21_002_ali_DW_particles.mrcs J1/imported/017534660256695625547_Titan_Andrey_S319_G13_V1-1_3nd_320-21_002_ali_DW.mrc  1900.000000   662.000000   -151.73373   124.865007   -158.96040     0.820384     -0.00562  6248.235840  5439.377441    -31.67415     0.000000     0.000000            1            2            1        11421     0.765168 2.356237e+05     0.059753          120 
000017@J287/extract/017534660256695625547_Titan_Andrey_S319_G13_V1-1_3nd_320-21_002_ali_DW_particles.mrcs J1/imported/017534660256695625547_Titan_Andrey_S319_G13_V1-1_3nd_320-21_002_ali_DW.mrc  1129.000000  3834.000000    -74.08712    17.829666   172.359042     4.950384     -1.65762  6401.920410  5593.062012    -31.67415     0.000000     0.000000            1            1            1        11421     0.771510 2.357898e+05     0.200981           51 
000024@J287/extract/017534660256695625547_Titan_Andrey_S319_G13_V1-1_3nd_320-21_002_ali_DW_particles.mrcs J1/imported/017534660256695625547_Titan_Andrey_S319_G13_V1-1_3nd_320-21_002_ali_DW.mrc   788.000000  2848.000000   139.696471    92.888002    14.673146     -2.48362     2.472384  6306.369141  5497.510742    -31.67415     0.000000     0.000000            1            2            1        11421     0.768633 2.357096e+05     0.058507          300 
000029@J287/extract/017534660256695625547_Titan_Andrey_S319_G13_V1-1_3nd_320-21_002_ali_DW_particles.mrcs J1/imported/017534660256695625547_Titan_Andrey_S319_G13_V1-1_3nd_320-21_002_ali_DW.mrc  5411.000000  3479.000000     0.438129   123.721887    55.303157     1.646384     3.298384  6373.169434  5564.311035    -31.67415     0.000000     0.000000            1            1            1        11421     0.768174 2.356985e+05     0.058638          144 
000031@J287/extract/017534660256695625547_Titan_Andrey_S319_G13_V1-1_3nd_320-21_002_ali_DW_particles.mrcs J1/imported/017534660256695625547_Titan_Andrey_S319_G13_V1-1_3nd_320-21_002_ali_DW.mrc  3051.000000  1377.000000   159.475029   109.882046   138.174093     -0.83162     -4.96162  6260.335449  5451.477051    -31.67415     0.000000     0.000000            1            2            1        11421     0.777343 2.358538e+05     0.081790           63 
000036@J287/extract/017534660256695625547_Titan_Andrey_S319_G13_V1-1_3nd_320-21_002_ali_DW_particles.mrcs J1/imported/017534660256695625547_Titan_Andrey_S319_G13_V1-1_3nd_320-21_002_ali_DW.mrc  3126.000000  1136.000000   -140.90437   149.712426    -33.97078     -0.83162     -2.48362  6260.850098  5451.991699    -31.67415     0.000000     0.000000            1            1            1        11421     0.771867 2.358037e+05     0.169203           41 
000009@J287/extract/017535025531941321146_Titan_Andrey_S319_G13_V1-1_3nd_326-8_002_ali_DW_particles.mrcs J1/imported/017535025531941321146_Titan_Andrey_S319_G13_V1-1_3nd_326-8_002_ali_DW.mrc   612.000000  1695.000000   159.511228   115.084038    -49.31205     -0.83162     -1.65762  8633.408203  7765.535645    -30.29888     0.000000     0.000000            1            2            1        11422     0.773454 2.361828e+05     0.179539          106 
000011@J287/extract/017535025531941321146_Titan_Andrey_S319_G13_V1-1_3nd_326-8_002_ali_DW_particles.mrcs J1/imported/017535025531941321146_Titan_Andrey_S319_G13_V1-1_3nd_326-8_002_ali_DW.mrc  5351.000000  3734.000000   157.326438    41.010027    46.492258     -4.96162     -1.65762  8887.955078  8020.082031    -30.29888     0.000000     0.000000            1            1            1        11422     0.773481 2.358593e+05     0.021483          486 
000013@J287/extract/017535025531941321146_Titan_Andrey_S319_G13_V1-1_3nd_326-8_002_ali_DW_particles.mrcs J1/imported/017535025531941321146_Titan_Andrey_S319_G13_V1-1_3nd_326-8_002_ali_DW.mrc  3402.000000   331.000000   154.074803   129.404401    -67.89045     -0.83162     -3.30962  8429.312500  7561.439941    -30.29888     0.000000     0.000000            1            2            1        11422     0.778497 2.360404e+05     0.152506          206 
000018@J287/extract/017535025531941321146_Titan_Andrey_S319_G13_V1-1_3nd_326-8_002_ali_DW_particles.mrcs J1/imported/017535025531941321146_Titan_Andrey_S319_G13_V1-1_3nd_326-8_002_ali_DW.mrc  3812.000000  3141.000000   160.699295    79.538041   -161.86328     1.646384     -0.83162  8720.332031  7852.458496    -30.29888     0.000000     0.000000            1            1            1        11422     0.778517 2.362137e+05     0.025466          217 
000019@J287/extract/017535025531941321146_Titan_Andrey_S319_G13_V1-1_3nd_326-8_002_ali_DW_particles.mrcs J1/imported/017535025531941321146_Titan_Andrey_S319_G13_V1-1_3nd_326-8_002_ali_DW.mrc  2976.000000  3643.000000    -49.13835   162.995056   154.218559     1.646384     -0.83162  8786.304688  7918.431641    -30.29888     0.000000     0.000000            1            2            1        11422     0.771093 2.361850e+05     0.195442           95 
000026@J287/extract/017535025531941321146_Titan_Andrey_S319_G13_V1-1_3nd_326-8_002_ali_DW_particles.mrcs J1/imported/017535025531941321146_Titan_Andrey_S319_G13_V1-1_3nd_326-8_002_ali_DW.mrc  5364.000000  1311.000000    38.035988    56.506766     -4.01267     3.298384     -1.65762  8540.175781  7672.303223    -30.29888     0.000000     0.000000            1            1            1        11422     0.772730 2.359234e+05     0.119907          265 
000029@J287/extract/017535025531941321146_Titan_Andrey_S319_G13_V1-1_3nd_326-8_002_ali_DW_particles.mrcs J1/imported/017535025531941321146_Titan_Andrey_S319_G13_V1-1_3nd_326-8_002_ali_DW.mrc   253.000000  2010.000000   -176.75028    98.670080     -0.97555     -0.83162     2.472384  8647.114258  7779.241211    -30.29888     0.000000     0.000000            1            2            1        11422     0.776405 2.361117e+05     0.108636          108 
000030@J287/extract/017535025531941321146_Titan_Andrey_S319_G13_V1-1_3nd_326-8_002_ali_DW_particles.mrcs J1/imported/017535025531941321146_Titan_Andrey_S319_G13_V1-1_3nd_326-8_002_ali_DW.mrc  1306.000000   229.000000    91.274586   138.143892   -136.42663     -0.83162     -0.83162  8533.838867  7665.965820    -30.29888     0.000000     0.000000            1            1            1        11422     0.775915 2.360898e+05     0.045715          405 
000002@J287/extract/017539089914504023440_Titan_Andrey_S319_G13_V1-1_2nd_137-17_001_ali_DW_particles.mrcs J1/imported/017539089914504023440_Titan_Andrey_S319_G13_V1-1_2nd_137-17_001_ali_DW.mrc  2931.000000  2278.000000    -90.78924   138.121869    72.677228     6.602384     -3.30962 10204.795898  9564.297852    -19.21121     0.000000     0.000000            1            2            1        11423     0.834438 2.403762e+05     0.151893           45 
000012@J287/extract/017539089914504023440_Titan_Andrey_S319_G13_V1-1_2nd_137-17_001_ali_DW_particles.mrcs J1/imported/017539089914504023440_Titan_Andrey_S319_G13_V1-1_2nd_137-17_001_ali_DW.mrc  2526.000000  3521.000000    -57.91471    48.663329   -108.87419     0.820384     2.472384 10278.169922  9637.671875    -19.21121     0.000000     0.000000            1            1            1        11423     0.814840 2.401790e+05     0.397878           21 
000022@J287/extract/017539089914504023440_Titan_Andrey_S319_G13_V1-1_2nd_137-17_001_ali_DW_particles.mrcs J1/imported/017539089914504023440_Titan_Andrey_S319_G13_V1-1_2nd_137-17_001_ali_DW.mrc  2285.000000  2490.000000   106.133806   153.219574   143.559129     -3.30962     -1.65762 10176.027344  9535.529297    -19.21121     0.000000     0.000000            1            2            1        11423     0.822043 2.402529e+05     0.177066           14 
000023@J287/extract/017539089914504023440_Titan_Andrey_S319_G13_V1-1_2nd_137-17_001_ali_DW_particles.mrcs J1/imported/017539089914504023440_Titan_Andrey_S319_G13_V1-1_2nd_137-17_001_ali_DW.mrc  2195.000000  2005.000000    22.671508    52.175940   -135.49860     1.646384     2.472384 10158.993164  9518.495117    -19.21121     0.000000     0.000000            1            1            1        11423     0.826334 2.403480e+05     0.233078           61 
000025@J287/extract/017539089914504023440_Titan_Andrey_S319_G13_V1-1_2nd_137-17_001_ali_DW_particles.mrcs J1/imported/017539089914504023440_Titan_Andrey_S319_G13_V1-1_2nd_137-17_001_ali_DW.mrc  4638.000000  2913.000000   114.024650    68.892389    86.222062     -3.30962     -2.48362 10401.598633  9761.100586    -19.21121     0.000000     0.000000            1            2            1        11423     0.814164 2.404092e+05     0.188560           20 
000026@J287/extract/017539089914504023440_Titan_Andrey_S319_G13_V1-1_2nd_137-17_001_ali_DW_particles.mrcs J1/imported/017539089914504023440_Titan_Andrey_S319_G13_V1-1_2nd_137-17_001_ali_DW.mrc  2886.000000  2137.000000    -30.53793    95.569175    84.828163     -0.83162     -0.83162 10198.139648  9557.641602    -19.21121     0.000000     0.000000            1            1            1        11423     0.820831 2.400000e+05     0.273375           16 
000034@J287/extract/017539089914504023440_Titan_Andrey_S319_G13_V1-1_2nd_137-17_001_ali_DW_particles.mrcs J1/imported/017539089914504023440_Titan_Andrey_S319_G13_V1-1_2nd_137-17_001_ali_DW.mrc  2396.000000  2059.000000    50.884356    42.448858    -37.37652     -3.30962     -0.83162 10168.359375  9527.861328    -19.21121     0.000000     0.000000            1            2            1        11423     0.834324 2.402692e+05     0.388656           23 
000036@J287/extract/017539089914504023440_Titan_Andrey_S319_G13_V1-1_2nd_137-17_001_ali_DW_particles.mrcs J1/imported/017539089914504023440_Titan_Andrey_S319_G13_V1-1_2nd_137-17_001_ali_DW.mrc  2745.000000  2533.000000    95.786633    72.961594     1.900813     1.646384     3.298384 10204.162109  9563.664062    -19.21121     0.000000     0.000000            1            1            1        11423     0.801354 2.406231e+05     0.202332           11 
000040@J287/extract/017539089914504023440_Titan_Andrey_S319_G13_V1-1_2nd_137-17_001_ali_DW_particles.mrcs J1/imported/017539089914504023440_Titan_Andrey_S319_G13_V1-1_2nd_137-17_001_ali_DW.mrc  2316.000000  1171.000000   115.209745    56.818481    -14.93472     -3.30962     0.820384 10192.575195  9552.077148    -19.21121     0.000000     0.000000            1            2            1        11423     0.830865 2.404851e+05     0.117006           24 
000042@J287/extract/017539089914504023440_Titan_Andrey_S319_G13_V1-1_2nd_137-17_001_ali_DW_particles.mrcs J1/imported/017539089914504023440_Titan_Andrey_S319_G13_V1-1_2nd_137-17_001_ali_DW.mrc  1390.000000  2274.000000     -3.81785   119.552604    58.975394     -0.00562     -0.00562 10143.346680  9502.848633    -19.21121     0.000000     0.000000            1            1            1        11423     0.812552 2.404655e+05     0.092816           62 
000043@J287/extract/017539089914504023440_Titan_Andrey_S319_G13_V1-1_2nd_137-17_001_ali_DW_particles.mrcs J1/imported/017539089914504023440_Titan_Andrey_S319_G13_V1-1_2nd_137-17_001_ali_DW.mrc  2504.000000   265.000000   165.163001   126.279331    98.752723     0.820384     -0.00562 10280.212891  9639.714844    -19.21121     0.000000     0.000000            1            2            1        11423     0.825950 2.406464e+05     0.237302           19 
000047@J287/extract/017539089914504023440_Titan_Andrey_S319_G13_V1-1_2nd_137-17_001_ali_DW_particles.mrcs J1/imported/017539089914504023440_Titan_Andrey_S319_G13_V1-1_2nd_137-17_001_ali_DW.mrc  3480.000000   348.000000     -9.45664   109.119653    64.512082     3.298384     -1.65762 10344.434570  9703.936523    -19.21121     0.000000     0.000000            1            1            1        11423     0.815372 2.403722e+05     0.207322           15 
000048@J287/extract/017539089914504023440_Titan_Andrey_S319_G13_V1-1_2nd_137-17_001_ali_DW_particles.mrcs J1/imported/017539089914504023440_Titan_Andrey_S319_G13_V1-1_2nd_137-17_001_ali_DW.mrc  5188.000000   709.000000   172.004610    89.086431    36.705884     -2.48362     -0.83162 10447.609375  9807.111328    -19.21121     0.000000     0.000000            1            2            1        11423     0.818179 2.403157e+05     0.085647           43 
000049@J287/extract/017539089914504023440_Titan_Andrey_S319_G13_V1-1_2nd_137-17_001_ali_DW_particles.mrcs J1/imported/017539089914504023440_Titan_Andrey_S319_G13_V1-1_2nd_137-17_001_ali_DW.mrc   891.000000  1639.000000   -175.33877    90.270963   -117.24777     -8.26562     2.472384 10149.215820  9508.717773    -19.21121     0.000000     0.000000            1            1            1        11423     0.821725 2.405034e+05     0.102078           45 
000051@J287/extract/017539089914504023440_Titan_Andrey_S319_G13_V1-1_2nd_137-17_001_ali_DW_particles.mrcs J1/imported/017539089914504023440_Titan_Andrey_S319_G13_V1-1_2nd_137-17_001_ali_DW.mrc   327.000000  3935.000000   -160.10760   127.808271    88.677468     -2.48362     -0.00562 10186.894531  9546.396484    -19.21121     0.000000     0.000000            1            2            1        11423     0.819616 2.403858e+05     0.155812           44 
000052@J287/extract/017539089914504023440_Titan_Andrey_S319_G13_V1-1_2nd_137-17_001_ali_DW_particles.mrcs J1/imported/017539089914504023440_Titan_Andrey_S319_G13_V1-1_2nd_137-17_001_ali_DW.mrc  2899.000000   540.000000    90.404755    87.620067   -151.88698     -2.48362     0.820384 10279.251953  9638.753906    -19.21121     0.000000     0.000000            1            1            1        11423     0.825154 2.406127e+05     0.482247           14 
000053@J287/extract/017539089914504023440_Titan_Andrey_S319_G13_V1-1_2nd_137-17_001_ali_DW_particles.mrcs J1/imported/017539089914504023440_Titan_Andrey_S319_G13_V1-1_2nd_137-17_001_ali_DW.mrc  5052.000000  1185.000000    38.896937   130.959589    54.182736     -2.48362     -0.00562 10414.679688  9774.181641    -19.21121     0.000000     0.000000            1            2            1        11423     0.828338 2.403357e+05     0.588402           16 
000054@J287/extract/017539089914504023440_Titan_Andrey_S319_G13_V1-1_2nd_137-17_001_ali_DW_particles.mrcs J1/imported/017539089914504023440_Titan_Andrey_S319_G13_V1-1_2nd_137-17_001_ali_DW.mrc   480.000000  2075.000000   137.997251    67.297142   119.741889     2.472384     -2.48362 10144.666016  9504.167969    -19.21121     0.000000     0.000000            1            1            1        11423     0.807218 2.404158e+05     0.170035          131 
000061@J287/extract/017539089914504023440_Titan_Andrey_S319_G13_V1-1_2nd_137-17_001_ali_DW_particles.mrcs J1/imported/017539089914504023440_Titan_Andrey_S319_G13_V1-1_2nd_137-17_001_ali_DW.mrc  4197.000000   182.000000    87.511749   144.406337    -94.97888     -1.65762     -0.00562 10411.538086  9771.040039    -19.21121     0.000000     0.000000            1            2            1        11423     0.814636 2.407131e+05     0.167222           82 
000001@J287/extract/017539383100765990797_Titan_Andrey_S319_G13_V1-1_103-26_002_ali_DW_particles.mrcs J1/imported/017539383100765990797_Titan_Andrey_S319_G13_V1-1_103-26_002_ali_DW.mrc  4469.000000   897.000000    56.206912    57.726292   -105.03324     -4.13562     1.646384 10647.722656  9729.296875    -28.97681     0.000000     0.000000            1            2            1        11424     0.811691 2.383194e+05     0.141310           36 
000004@J287/extract/017539383100765990797_Titan_Andrey_S319_G13_V1-1_103-26_002_ali_DW_particles.mrcs J1/imported/017539383100765990797_Titan_Andrey_S319_G13_V1-1_103-26_002_ali_DW.mrc  3014.000000   498.000000   -117.20778    59.560587    -50.62916     2.472384     1.646384 10669.074219  9750.648438    -28.97681     0.000000     0.000000            1            1            1        11424     0.824766 2.381980e+05     0.083769           63 
000006@J287/extract/017539383100765990797_Titan_Andrey_S319_G13_V1-1_103-26_002_ali_DW_particles.mrcs J1/imported/017539383100765990797_Titan_Andrey_S319_G13_V1-1_103-26_002_ali_DW.mrc   403.000000   637.000000   134.575480   132.772206    78.733520     2.472384     -2.48362 10700.131836  9781.706055    -28.97681     0.000000     0.000000            1            2            1        11424     0.804319 2.382047e+05     0.162062           64 
000008@J287/extract/017539383100765990797_Titan_Andrey_S319_G13_V1-1_103-26_002_ali_DW_particles.mrcs J1/imported/017539383100765990797_Titan_Andrey_S319_G13_V1-1_103-26_002_ali_DW.mrc  2189.000000  1473.000000    -61.14595    70.959886   -119.92910     -0.83162     -0.00562 10532.845703  9614.419922    -28.97681     0.000000     0.000000            1            1            1        11424     0.815502 2.380281e+05     0.051844          158 
000011@J287/extract/017539383100765990797_Titan_Andrey_S319_G13_V1-1_103-26_002_ali_DW_particles.mrcs J1/imported/017539383100765990797_Titan_Andrey_S319_G13_V1-1_103-26_002_ali_DW.mrc  3302.000000  1739.000000   150.957154    95.178215    -41.72307     -0.00562     2.472384 10515.018555  9596.592773    -28.97681     0.000000     0.000000            1            2            1        11424     0.832426 2.377610e+05     0.228953          132 
000018@J287/extract/017539383100765990797_Titan_Andrey_S319_G13_V1-1_103-26_002_ali_DW_particles.mrcs J1/imported/017539383100765990797_Titan_Andrey_S319_G13_V1-1_103-26_002_ali_DW.mrc  3865.000000  3150.000000   -169.60831    54.858837    98.253543     -2.48362     -2.48362 10576.891602  9658.465820    -28.97681     0.000000     0.000000            1            1            1        11424     0.778900 2.385600e+05     0.115600          160 
000029@J287/extract/017539383100765990797_Titan_Andrey_S319_G13_V1-1_103-26_002_ali_DW_particles.mrcs J1/imported/017539383100765990797_Titan_Andrey_S319_G13_V1-1_103-26_002_ali_DW.mrc  1030.000000  3695.000000   174.685689   132.487666   -152.67417     -0.83162     -0.00562 10583.259766  9664.833984    -28.97681     0.000000     0.000000            1            2            1        11424     0.796986 2.385823e+05     0.209805           54 
000045@J287/extract/017539383100765990797_Titan_Andrey_S319_G13_V1-1_103-26_002_ali_DW_particles.mrcs J1/imported/017539383100765990797_Titan_Andrey_S319_G13_V1-1_103-26_002_ali_DW.mrc   522.000000  2327.000000   112.220202   154.626075    77.972629     0.820384     0.820384 10528.903320  9610.477539    -28.97681     0.000000     0.000000            1            1            1        11424     0.795849 2.387472e+05     0.093716          196 
000048@J287/extract/017539383100765990797_Titan_Andrey_S319_G13_V1-1_103-26_002_ali_DW_particles.mrcs J1/imported/017539383100765990797_Titan_Andrey_S319_G13_V1-1_103-26_002_ali_DW.mrc  4226.000000  2989.000000   126.234377   129.697856   -138.69908     -1.65762     3.298384 10577.050781  9658.625000    -28.97681     0.000000     0.000000            1            2            1        11424     0.794123 2.382991e+05     0.129260          252 
000023@J287/extract/017541217002834634950_Titan_Andrey_S319_G13_V1-1_85-22_005_ali_DW_particles.mrcs J1/imported/017541217002834634950_Titan_Andrey_S319_G13_V1-1_85-22_005_ali_DW.mrc  5108.000000  1313.000000   -165.59138   113.725239   -117.42469     0.820384     0.820384  9552.449219  9140.209961   241.396088     0.000000     0.000000            1            2            1        11425     0.803661 2.384019e+05     0.102743           53 
000026@J287/extract/017541217002834634950_Titan_Andrey_S319_G13_V1-1_85-22_005_ali_DW_particles.mrcs J1/imported/017541217002834634950_Titan_Andrey_S319_G13_V1-1_85-22_005_ali_DW.mrc   529.000000  3524.000000   163.342456    50.435709     -0.57967     5.776384     -0.83162  9460.410156  9048.170898   241.396088     0.000000     0.000000            1            1            1        11425     0.821337 2.382855e+05     0.104321           86 
000029@J287/extract/017541217002834634950_Titan_Andrey_S319_G13_V1-1_85-22_005_ali_DW_particles.mrcs J1/imported/017541217002834634950_Titan_Andrey_S319_G13_V1-1_85-22_005_ali_DW.mrc  2293.000000  1121.000000    -79.97108   105.862244     -0.01106     -4.96162     3.298384  9442.524414  9030.285156   241.396088     0.000000     0.000000            1            2            1        11425     0.788118 2.386708e+05     0.107871           47 
000034@J287/extract/017541217002834634950_Titan_Andrey_S319_G13_V1-1_85-22_005_ali_DW_particles.mrcs J1/imported/017541217002834634950_Titan_Andrey_S319_G13_V1-1_85-22_005_ali_DW.mrc  2953.000000  2920.000000    -94.70639    62.625827    -90.09796     -5.78762     -5.78762  9418.233398  9005.994141   241.396088     0.000000     0.000000            1            1            1        11425     0.807425 2.384329e+05     0.057589           58 
000035@J287/extract/017541217002834634950_Titan_Andrey_S319_G13_V1-1_85-22_005_ali_DW_particles.mrcs J1/imported/017541217002834634950_Titan_Andrey_S319_G13_V1-1_85-22_005_ali_DW.mrc  1789.000000  1338.000000     -4.17232   169.205527   143.032911     -0.83162     -0.83162  9432.327148  9020.087891   241.396088     0.000000     0.000000            1            2            1        11425     0.810628 2.383670e+05     0.149061           19 
000038@J287/extract/017541217002834634950_Titan_Andrey_S319_G13_V1-1_85-22_005_ali_DW_particles.mrcs J1/imported/017541217002834634950_Titan_Andrey_S319_G13_V1-1_85-22_005_ali_DW.mrc  3541.000000  3883.000000   -100.48478    70.343294    84.351033     0.820384     4.124384  9487.466797  9075.227539   241.396088     0.000000     0.000000            1            1            1        11425     0.780672 2.387528e+05     0.109289           94 
000043@J287/extract/017541217002834634950_Titan_Andrey_S319_G13_V1-1_85-22_005_ali_DW_particles.mrcs J1/imported/017541217002834634950_Titan_Andrey_S319_G13_V1-1_85-22_005_ali_DW.mrc  1990.000000  1687.000000   177.643991   103.554282   -117.13284     -3.30962     -3.30962  9400.831055  8988.591797   241.396088     0.000000     0.000000            1            2            1        11425     0.809974 2.382763e+05     0.099184           64 
000045@J287/extract/017541217002834634950_Titan_Andrey_S319_G13_V1-1_85-22_005_ali_DW_particles.mrcs J1/imported/017541217002834634950_Titan_Andrey_S319_G13_V1-1_85-22_005_ali_DW.mrc  3566.000000  3158.000000    96.695375    49.672577   109.017633     1.646384     -2.48362  9443.104492  9030.865234   241.396088     0.000000     0.000000            1            1            1        11425     0.785084 2.386772e+05     0.100373           58 
000050@J287/extract/017541217002834634950_Titan_Andrey_S319_G13_V1-1_85-22_005_ali_DW_particles.mrcs J1/imported/017541217002834634950_Titan_Andrey_S319_G13_V1-1_85-22_005_ali_DW.mrc  4508.000000  2103.000000    -97.08693   118.506087    11.144192     -1.65762     -1.65762  9470.822266  9058.583008   241.396088     0.000000     0.000000            1            2            1        11425     0.801594 2.383983e+05     0.068082          170 
000002@J287/extract/017548447467264461169_Titan_Andrey_S319_G13_V1-1_131-4_001_ali_DW_particles.mrcs J1/imported/017548447467264461169_Titan_Andrey_S319_G13_V1-1_131-4_001_ali_DW.mrc  5266.000000  1503.000000   -142.94510    84.472665   141.015359     3.298384     -1.65762 11454.160156 10767.922852    -19.84017     0.000000     0.000000            1            1            1        11426     0.825048 2.409682e+05     0.312609          101 
000004@J287/extract/017548447467264461169_Titan_Andrey_S319_G13_V1-1_131-4_001_ali_DW_particles.mrcs J1/imported/017548447467264461169_Titan_Andrey_S319_G13_V1-1_131-4_001_ali_DW.mrc  4699.000000  1398.000000     1.854561   109.134587    -59.04670     0.820384     -0.83162 11402.198242 10715.960938    -19.84017     0.000000     0.000000            1            2            1        11426     0.827235 2.408908e+05     0.234918           15 
000013@J287/extract/017548447467264461169_Titan_Andrey_S319_G13_V1-1_131-4_001_ali_DW_particles.mrcs J1/imported/017548447467264461169_Titan_Andrey_S319_G13_V1-1_131-4_001_ali_DW.mrc   189.000000  3667.000000    -38.55652    57.914666     5.863030     -1.65762     -4.96162 11243.964844 10557.727539    -19.84017     0.000000     0.000000            1            1            1        11426     0.816020 2.409014e+05     0.210536           22 
000017@J287/extract/017548447467264461169_Titan_Andrey_S319_G13_V1-1_131-4_001_ali_DW_particles.mrcs J1/imported/017548447467264461169_Titan_Andrey_S319_G13_V1-1_131-4_001_ali_DW.mrc  1360.000000  2978.000000   -100.22061    57.019434    95.483114     -4.13562     -0.00562 11183.069336 10496.832031    -19.84017     0.000000     0.000000            1            2            1        11426     0.820081 2.409143e+05     0.397337            6 
000020@J287/extract/017548447467264461169_Titan_Andrey_S319_G13_V1-1_131-4_001_ali_DW_particles.mrcs J1/imported/017548447467264461169_Titan_Andrey_S319_G13_V1-1_131-4_001_ali_DW.mrc  2612.000000   521.000000    -55.26158   138.661608   119.786064     -0.83162     -0.83162 11256.338867 10570.101562    -19.84017     0.000000     0.000000            1            1            1        11426     0.825962 2.409987e+05     0.201151           32 
000021@J287/extract/017548447467264461169_Titan_Andrey_S319_G13_V1-1_131-4_001_ali_DW_particles.mrcs J1/imported/017548447467264461169_Titan_Andrey_S319_G13_V1-1_131-4_001_ali_DW.mrc  3665.000000   889.000000   118.390412    77.547509    -56.34858     -0.83162     -0.00562 11317.962891 10631.725586    -19.84017     0.000000     0.000000            1            2            1        11426     0.810864 2.407641e+05     0.076547           26 
000026@J287/extract/017548447467264461169_Titan_Andrey_S319_G13_V1-1_131-4_001_ali_DW_particles.mrcs J1/imported/017548447467264461169_Titan_Andrey_S319_G13_V1-1_131-4_001_ali_DW.mrc  2343.000000  1250.000000   -162.73515   101.137419   167.546506     -0.83162     -0.83162 11188.061523 10501.824219    -19.84017     0.000000     0.000000            1            1            1        11426     0.821590 2.410279e+05     0.286876           28 
000027@J287/extract/017548447467264461169_Titan_Andrey_S319_G13_V1-1_131-4_001_ali_DW_particles.mrcs J1/imported/017548447467264461169_Titan_Andrey_S319_G13_V1-1_131-4_001_ali_DW.mrc  1678.000000   653.000000    13.055287    77.656014    51.762132     -0.83162     -0.00562 11194.074219 10507.836914    -19.84017     0.000000     0.000000            1            2            1        11426     0.824379 2.407561e+05     0.473752           14 
000030@J287/extract/017548447467264461169_Titan_Andrey_S319_G13_V1-1_131-4_001_ali_DW_particles.mrcs J1/imported/017548447467264461169_Titan_Andrey_S319_G13_V1-1_131-4_001_ali_DW.mrc  3653.000000   535.000000    -40.40566    96.673933     5.948468     -0.83162     2.472384 11333.503906 10647.266602    -19.84017     0.000000     0.000000            1            1            1        11426     0.817252 2.408245e+05     0.077991           20 
000031@J287/extract/017548447467264461169_Titan_Andrey_S319_G13_V1-1_131-4_001_ali_DW_particles.mrcs J1/imported/017548447467264461169_Titan_Andrey_S319_G13_V1-1_131-4_001_ali_DW.mrc  1533.000000  1931.000000    47.949351    66.004269   142.306765     -0.83162     1.646384 11115.288086 10429.050781    -19.84017     0.000000     0.000000            1            2            1        11426     0.840544 2.403399e+05     0.214984           28 
000033@J287/extract/017548447467264461169_Titan_Andrey_S319_G13_V1-1_131-4_001_ali_DW_particles.mrcs J1/imported/017548447467264461169_Titan_Andrey_S319_G13_V1-1_131-4_001_ali_DW.mrc  3552.000000   948.000000   -141.09666   142.076626   -103.12876     1.646384     -2.48362 11305.083984 10618.846680    -19.84017     0.000000     0.000000            1            1            1        11426     0.812495 2.409307e+05     0.115159           18 
000041@J287/extract/017548447467264461169_Titan_Andrey_S319_G13_V1-1_131-4_001_ali_DW_particles.mrcs J1/imported/017548447467264461169_Titan_Andrey_S319_G13_V1-1_131-4_001_ali_DW.mrc  5616.000000  1793.000000   157.955621    91.536619    -96.20133     2.472384     -4.96162 11487.963867 10801.726562    -19.84017     0.000000     0.000000            1            2            1        11426     0.817110 2.407298e+05     0.169087           14 
000048@J287/extract/017548447467264461169_Titan_Andrey_S319_G13_V1-1_131-4_001_ali_DW_particles.mrcs J1/imported/017548447467264461169_Titan_Andrey_S319_G13_V1-1_131-4_001_ali_DW.mrc  3685.000000  1563.000000   142.093560    18.364452   -164.16465     0.820384     -0.83162 11302.975586 10616.738281    -19.84017     0.000000     0.000000            1            1            1        11426     0.823301 2.410305e+05     0.198172           22 
000049@J287/extract/017548447467264461169_Titan_Andrey_S319_G13_V1-1_131-4_001_ali_DW_particles.mrcs J1/imported/017548447467264461169_Titan_Andrey_S319_G13_V1-1_131-4_001_ali_DW.mrc  3498.000000  1240.000000    -84.08813    99.675718   -178.12182     -5.78762     0.820384 11290.758789 10604.521484    -19.84017     0.000000     0.000000            1            2            1        11426     0.821583 2.410652e+05     0.260958           33 
000050@J287/extract/017548447467264461169_Titan_Andrey_S319_G13_V1-1_131-4_001_ali_DW_particles.mrcs J1/imported/017548447467264461169_Titan_Andrey_S319_G13_V1-1_131-4_001_ali_DW.mrc  3417.000000  1505.000000    -66.56611    60.350372     3.701030     -0.83162     -0.83162 11277.003906 10590.766602    -19.84017     0.000000     0.000000            1            1            1        11426     0.817124 2.407730e+05     0.309237           15 
000051@J287/extract/017548447467264461169_Titan_Andrey_S319_G13_V1-1_131-4_001_ali_DW_particles.mrcs J1/imported/017548447467264461169_Titan_Andrey_S319_G13_V1-1_131-4_001_ali_DW.mrc  3202.000000  1967.000000   167.912400   120.487388   -150.69360     -0.00562     -0.00562 11254.087891 10567.850586    -19.84017     0.000000     0.000000            1            2            1        11426     0.818549 2.410703e+05     0.302269           20 
000053@J287/extract/017548447467264461169_Titan_Andrey_S319_G13_V1-1_131-4_001_ali_DW_particles.mrcs J1/imported/017548447467264461169_Titan_Andrey_S319_G13_V1-1_131-4_001_ali_DW.mrc   581.000000  2497.000000   107.466071    99.331923    80.586553     0.820384     -0.83162 11098.221680 10411.984375    -19.84017     0.000000     0.000000            1            1            1        11426     0.822683 2.409035e+05     0.134382           23 
000054@J287/extract/017548447467264461169_Titan_Andrey_S319_G13_V1-1_131-4_001_ali_DW_particles.mrcs J1/imported/017548447467264461169_Titan_Andrey_S319_G13_V1-1_131-4_001_ali_DW.mrc  2148.000000  1011.000000    62.721426    26.977184   134.010887     -2.48362     2.472384 11188.286133 10502.048828    -19.84017     0.000000     0.000000            1            2            1        11426     0.822687 2.407154e+05     0.265390           10 
000058@J287/extract/017548447467264461169_Titan_Andrey_S319_G13_V1-1_131-4_001_ali_DW_particles.mrcs J1/imported/017548447467264461169_Titan_Andrey_S319_G13_V1-1_131-4_001_ali_DW.mrc  2383.000000  2531.000000   -102.11699    83.811404   -104.96832     0.820384     -0.83162 11201.120117 10514.882812    -19.84017     0.000000     0.000000            1            1            1        11426     0.826357 2.408645e+05     0.186410           13 
000060@J287/extract/017548447467264461169_Titan_Andrey_S319_G13_V1-1_131-4_001_ali_DW_particles.mrcs J1/imported/017548447467264461169_Titan_Andrey_S319_G13_V1-1_131-4_001_ali_DW.mrc  1719.000000  1274.000000   107.551391   147.145616    -87.41772     -2.48362     0.820384 11144.271484 10458.034180    -19.84017     0.000000     0.000000            1            2            1        11426     0.822349 2.409413e+05     0.406894            8 
000002@J287/extract/017553177062815850886_Titan_Andrey_S319_G13_V1-1_3nd_302-1_004_ali_DW_particles.mrcs J1/imported/017553177062815850886_Titan_Andrey_S319_G13_V1-1_3nd_302-1_004_ali_DW.mrc  5570.000000  1104.000000    11.687421    88.520461   160.485332     -0.00562     -0.00562 13729.359375 13578.815430    -83.28535     0.000000     0.000000            1            1            1        11427     0.797768 2.382651e+05     0.166071           21 
000005@J287/extract/017553177062815850886_Titan_Andrey_S319_G13_V1-1_3nd_302-1_004_ali_DW_particles.mrcs J1/imported/017553177062815850886_Titan_Andrey_S319_G13_V1-1_3nd_302-1_004_ali_DW.mrc  4726.000000  1954.000000    37.992968    53.566944   136.636995     -1.65762     3.298384 13690.178711 13539.634766    -83.28535     0.000000     0.000000            1            2            1        11427     0.806627 2.382522e+05     0.171450           33 
000008@J287/extract/017553177062815850886_Titan_Andrey_S319_G13_V1-1_3nd_302-1_004_ali_DW_particles.mrcs J1/imported/017553177062815850886_Titan_Andrey_S319_G13_V1-1_3nd_302-1_004_ali_DW.mrc  1249.000000  3157.000000   152.568710   119.187162   121.444641     -0.00562     -0.83162 13707.138672 13556.594727    -83.28535     0.000000     0.000000            1            1            1        11427     0.801770 2.382488e+05     0.371482           14 
000012@J287/extract/017553177062815850886_Titan_Andrey_S319_G13_V1-1_3nd_302-1_004_ali_DW_particles.mrcs J1/imported/017553177062815850886_Titan_Andrey_S319_G13_V1-1_3nd_302-1_004_ali_DW.mrc  2058.000000   434.000000   -171.20913   124.769383   -121.09331     -0.83162     -0.00562 13696.421875 13545.877930    -83.28535     0.000000     0.000000            1            2            1        11427     0.816188 2.383269e+05     0.149937           53 
000013@J287/extract/017553177062815850886_Titan_Andrey_S319_G13_V1-1_3nd_302-1_004_ali_DW_particles.mrcs J1/imported/017553177062815850886_Titan_Andrey_S319_G13_V1-1_3nd_302-1_004_ali_DW.mrc   553.000000   485.000000   -173.94151    96.259721   -126.64590     -0.00562     -0.83162 13726.439453 13575.895508    -83.28535     0.000000     0.000000            1            1            1        11427     0.803738 2.382653e+05     0.401461           46 
000036@J287/extract/017553177062815850886_Titan_Andrey_S319_G13_V1-1_3nd_302-1_004_ali_DW_particles.mrcs J1/imported/017553177062815850886_Titan_Andrey_S319_G13_V1-1_3nd_302-1_004_ali_DW.mrc  1048.000000  2560.000000    61.132541   140.168518    -20.32161     1.646384     0.820384 13656.812500 13506.268555    -83.28535     0.000000     0.000000            1            2            1        11427     0.806553 2.382936e+05     0.279729           55 
000037@J287/extract/017553177062815850886_Titan_Andrey_S319_G13_V1-1_3nd_302-1_004_ali_DW_particles.mrcs J1/imported/017553177062815850886_Titan_Andrey_S319_G13_V1-1_3nd_302-1_004_ali_DW.mrc  4609.000000  2150.000000    -44.56048    90.648366   110.903102     -0.83162     0.820384 13685.554688 13535.010742    -83.28535     0.000000     0.000000            1            1            1        11427     0.791850 2.383353e+05     0.095365           41 
000056@J287/extract/017553177062815850886_Titan_Andrey_S319_G13_V1-1_3nd_302-1_004_ali_DW_particles.mrcs J1/imported/017553177062815850886_Titan_Andrey_S319_G13_V1-1_3nd_302-1_004_ali_DW.mrc  4115.000000  2472.000000    -16.10266    25.934768   167.173003     2.472384     3.298384 13666.801758 13516.257812    -83.28535     0.000000     0.000000            1            2            1        11427     0.804581 2.383189e+05     0.056662           68 
000001@J287/extract/017557979796259012833_Titan_Andrey_S319_G13_V1-1_118-29_002_ali_DW_particles.mrcs J1/imported/017557979796259012833_Titan_Andrey_S319_G13_V1-1_118-29_002_ali_DW.mrc  1463.000000  1046.000000   120.055938    95.529544   172.374688     -4.96162     -3.30962 14861.801758 13848.529297    -26.24186     0.000000     0.000000            1            2            1        11428     0.795684 2.383856e+05     0.105111          235 
000012@J287/extract/017557979796259012833_Titan_Andrey_S319_G13_V1-1_118-29_002_ali_DW_particles.mrcs J1/imported/017557979796259012833_Titan_Andrey_S319_G13_V1-1_118-29_002_ali_DW.mrc  4126.000000  1293.000000   -164.11114    95.085812   -177.42758     -7.43962     6.602384 14992.472656 13979.200195    -26.24186     0.000000     0.000000            1            1            1        11428     0.806819 2.383393e+05     0.111307           74 
000014@J287/extract/017557979796259012833_Titan_Andrey_S319_G13_V1-1_118-29_002_ali_DW_particles.mrcs J1/imported/017557979796259012833_Titan_Andrey_S319_G13_V1-1_118-29_002_ali_DW.mrc  5499.000000   819.000000    13.138389   101.710811   153.011662     -0.83162     0.820384 15160.514648 14147.242188    -26.24186     0.000000     0.000000            1            2            1        11428     0.807981 2.384058e+05     0.167789          321 
000026@J287/extract/017557979796259012833_Titan_Andrey_S319_G13_V1-1_118-29_002_ali_DW_particles.mrcs J1/imported/017557979796259012833_Titan_Andrey_S319_G13_V1-1_118-29_002_ali_DW.mrc  3577.000000  2573.000000   -176.72202    59.076021    -77.85634     -0.00562     0.820384 14903.417969 13890.145508    -26.24186     0.000000     0.000000            1            1            1        11428     0.810495 2.382827e+05     0.173144           72 
000027@J287/extract/017557979796259012833_Titan_Andrey_S319_G13_V1-1_118-29_002_ali_DW_particles.mrcs J1/imported/017557979796259012833_Titan_Andrey_S319_G13_V1-1_118-29_002_ali_DW.mrc  5322.000000  3950.000000   -169.77621   112.405440    -87.35021     -0.00562     -0.83162 15295.581055 14282.308594    -26.24186     0.000000     0.000000            1            2            1        11428     0.807921 2.384822e+05     0.045880           76 
000028@J287/extract/017557979796259012833_Titan_Andrey_S319_G13_V1-1_118-29_002_ali_DW_particles.mrcs J1/imported/017557979796259012833_Titan_Andrey_S319_G13_V1-1_118-29_002_ali_DW.mrc  5466.000000  1308.000000   167.605118    48.871600    55.591537     4.124384     -2.48362 15085.876953 14072.604492    -26.24186     0.000000     0.000000            1            1            1        11428     0.813231 2.379114e+05     0.080841          132 
000031@J287/extract/017557979796259012833_Titan_Andrey_S319_G13_V1-1_118-29_002_ali_DW_particles.mrcs J1/imported/017557979796259012833_Titan_Andrey_S319_G13_V1-1_118-29_002_ali_DW.mrc  5474.000000  2415.000000   136.886031    92.918743   -139.04342     -0.00562     -0.00562 15062.286133 14049.013672    -26.24186     0.000000     0.000000            1            2            1        11428     0.797338 2.383728e+05     0.030212          128 
000032@J287/extract/017557979796259012833_Titan_Andrey_S319_G13_V1-1_118-29_002_ali_DW_particles.mrcs J1/imported/017557979796259012833_Titan_Andrey_S319_G13_V1-1_118-29_002_ali_DW.mrc   495.000000  2043.000000   -150.33833   138.893552    -33.49993     -0.83162     -0.00562 14793.013672 13779.741211    -26.24186     0.000000     0.000000            1            1            1        11428     0.804214 2.381839e+05     0.041790           79 
000039@J287/extract/017557979796259012833_Titan_Andrey_S319_G13_V1-1_118-29_002_ali_DW_particles.mrcs J1/imported/017557979796259012833_Titan_Andrey_S319_G13_V1-1_118-29_002_ali_DW.mrc  4426.000000  2751.000000    42.660133    93.078255   104.678619     1.646384     -1.65762 14980.869141 13967.596680    -26.24186     0.000000     0.000000            1            2            1        11428     0.790139 2.380770e+05     0.123002           52 
000049@J287/extract/017557979796259012833_Titan_Andrey_S319_G13_V1-1_118-29_002_ali_DW_particles.mrcs J1/imported/017557979796259012833_Titan_Andrey_S319_G13_V1-1_118-29_002_ali_DW.mrc  2041.000000  1273.000000    80.202610    32.761270   143.249092     -0.83162     -0.00562 14839.697266 13826.424805    -26.24186     0.000000     0.000000            1            1            1        11428     0.798257 2.382876e+05     0.064835          156 
000055@J287/extract/017557979796259012833_Titan_Andrey_S319_G13_V1-1_118-29_002_ali_DW_particles.mrcs J1/imported/017557979796259012833_Titan_Andrey_S319_G13_V1-1_118-29_002_ali_DW.mrc  1711.000000  2334.000000    50.884356    42.448858   123.873484     -1.65762     -0.00562 14796.787109 13783.514648    -26.24186     0.000000     0.000000            1            2            1        11428     0.803558 2.387863e+05     0.067141          233 
000057@J287/extract/017557979796259012833_Titan_Andrey_S319_G13_V1-1_118-29_002_ali_DW_particles.mrcs J1/imported/017557979796259012833_Titan_Andrey_S319_G13_V1-1_118-29_002_ali_DW.mrc  3096.000000  1172.000000    -29.44574   127.968216   101.600780     -2.48362     -1.65762 14914.159180 13900.886719    -26.24186     0.000000     0.000000            1            1            1        11428     0.789962 2.384884e+05     0.136459           18 
000059@J287/extract/017557979796259012833_Titan_Andrey_S319_G13_V1-1_118-29_002_ali_DW_particles.mrcs J1/imported/017557979796259012833_Titan_Andrey_S319_G13_V1-1_118-29_002_ali_DW.mrc  3319.000000   513.000000   143.620274    64.638830    93.428997     -0.83162     -0.00562 14992.057617 13978.785156    -26.24186     0.000000     0.000000            1            2            1        11428     0.795785 2.385874e+05     0.062565          138 
000064@J287/extract/017557979796259012833_Titan_Andrey_S319_G13_V1-1_118-29_002_ali_DW_particles.mrcs J1/imported/017557979796259012833_Titan_Andrey_S319_G13_V1-1_118-29_002_ali_DW.mrc  3305.000000   798.000000   131.802848   146.800960   -145.88968     -0.83162     -0.00562 14963.984375 13950.711914    -26.24186     0.000000     0.000000            1            1            1        11428     0.802657 2.383890e+05     0.115455           70 
000007@J287/extract/017559254938900583115_Titan_Andrey_S319_G13_V1-1_3nd_299-29_000_ali_DW_particles.mrcs J1/imported/017559254938900583115_Titan_Andrey_S319_G13_V1-1_3nd_299-29_000_ali_DW.mrc  4700.000000  1218.000000   112.627157    26.196835     -6.51509    -10.74362     7.428384 11283.552734 11161.832031     -7.02199     0.000000     0.000000            1            2            1        11429     0.796969 2.389026e+05     0.203079           51 
000010@J287/extract/017559254938900583115_Titan_Andrey_S319_G13_V1-1_3nd_299-29_000_ali_DW_particles.mrcs J1/imported/017559254938900583115_Titan_Andrey_S319_G13_V1-1_3nd_299-29_000_ali_DW.mrc  4752.000000   882.000000   -124.04075   139.178311    -43.35927     2.472384     -2.48362 11312.106445 11190.385742     -7.02199     0.000000     0.000000            1            1            1        11429     0.794520 2.389743e+05     0.335955           29 
000017@J287/extract/017559254938900583115_Titan_Andrey_S319_G13_V1-1_3nd_299-29_000_ali_DW_particles.mrcs J1/imported/017559254938900583115_Titan_Andrey_S319_G13_V1-1_3nd_299-29_000_ali_DW.mrc  2411.000000  1685.000000   -113.62083   133.028515   104.779603     -0.83162     -0.00562 11221.550781 11099.830078     -7.02199     0.000000     0.000000            1            2            1        11429     0.817072 2.389851e+05     0.110470           76 
000031@J287/extract/017559254938900583115_Titan_Andrey_S319_G13_V1-1_3nd_299-29_000_ali_DW_particles.mrcs J1/imported/017559254938900583115_Titan_Andrey_S319_G13_V1-1_3nd_299-29_000_ali_DW.mrc  2094.000000  1728.000000   -124.95972    36.649615    -19.05182     -1.65762     -1.65762 11224.817383 11103.096680     -7.02199     0.000000     0.000000            1            1            1        11429     0.817645 2.389892e+05     0.293711           31 
000034@J287/extract/017559254938900583115_Titan_Andrey_S319_G13_V1-1_3nd_299-29_000_ali_DW_particles.mrcs J1/imported/017559254938900583115_Titan_Andrey_S319_G13_V1-1_3nd_299-29_000_ali_DW.mrc  1286.000000  1589.000000    18.340873    36.540520    -69.83772     0.820384     -0.00562 11266.300781 11144.580078     -7.02199     0.000000     0.000000            1            2            1        11429     0.810102 2.388506e+05     0.176188           86 
000042@J287/extract/017559254938900583115_Titan_Andrey_S319_G13_V1-1_3nd_299-29_000_ali_DW_particles.mrcs J1/imported/017559254938900583115_Titan_Andrey_S319_G13_V1-1_3nd_299-29_000_ali_DW.mrc  3022.000000   636.000000   120.410785   118.178874   -178.14539     -3.30962     -0.83162 11277.553711 11155.833008     -7.02199     0.000000     0.000000            1            1            1        11429     0.808779 2.391980e+05     0.177698           16 
000043@J287/extract/017559254938900583115_Titan_Andrey_S319_G13_V1-1_3nd_299-29_000_ali_DW_particles.mrcs J1/imported/017559254938900583115_Titan_Andrey_S319_G13_V1-1_3nd_299-29_000_ali_DW.mrc  2202.000000  1625.000000    97.509810    26.430915   -137.63203     -2.48362     1.646384 11225.745117 11104.024414     -7.02199     0.000000     0.000000            1            2            1        11429     0.821991 2.389227e+05     0.099735           40 
000044@J287/extract/017559254938900583115_Titan_Andrey_S319_G13_V1-1_3nd_299-29_000_ali_DW_particles.mrcs J1/imported/017559254938900583115_Titan_Andrey_S319_G13_V1-1_3nd_299-29_000_ali_DW.mrc  1421.000000  3935.000000    -19.62018    47.458216    56.740801     0.820384     1.646384 11432.210938 11310.490234     -7.02199     0.000000     0.000000            1            1            1        11429     0.805202 2.390267e+05     0.307105           11 
000047@J287/extract/017559254938900583115_Titan_Andrey_S319_G13_V1-1_3nd_299-29_000_ali_DW_particles.mrcs J1/imported/017559254938900583115_Titan_Andrey_S319_G13_V1-1_3nd_299-29_000_ali_DW.mrc  4310.000000   901.000000    -86.98315   104.513198   -153.76695     -0.00562     1.646384 11285.753906 11164.033203     -7.02199     0.000000     0.000000            1            2            1        11429     0.801939 2.388574e+05     0.207943          136 
000048@J287/extract/017559254938900583115_Titan_Andrey_S319_G13_V1-1_3nd_299-29_000_ali_DW_particles.mrcs J1/imported/017559254938900583115_Titan_Andrey_S319_G13_V1-1_3nd_299-29_000_ali_DW.mrc  3743.000000  2742.000000    49.470701    74.897193    97.282486     -2.48362     -0.83162 11276.394531 11154.673828     -7.02199     0.000000     0.000000            1            1            1        11429     0.810268 2.390408e+05     0.210697          119 
000051@J287/extract/017559254938900583115_Titan_Andrey_S319_G13_V1-1_3nd_299-29_000_ali_DW_particles.mrcs J1/imported/017559254938900583115_Titan_Andrey_S319_G13_V1-1_3nd_299-29_000_ali_DW.mrc  3056.000000  3665.000000    -37.58945    96.703060     2.233515     -0.00562     -2.48362 11351.605469 11229.884766     -7.02199     0.000000     0.000000            1            2            1        11429     0.803586 2.389434e+05     0.117398          124 
000005@J287/extract/017560702466117091963_Titan_Andrey_S319_G13_V1-1_97-3_006_ali_DW_particles.mrcs J1/imported/017560702466117091963_Titan_Andrey_S319_G13_V1-1_97-3_006_ali_DW.mrc  1491.000000  2550.000000    -32.40762   158.713136    -15.41525     2.472384     -0.00562  9342.253906  8609.060547   234.963379     0.000000     0.000000            1            1            1        11430     0.786616 2.387926e+05     0.090368           51 
000009@J287/extract/017560702466117091963_Titan_Andrey_S319_G13_V1-1_97-3_006_ali_DW_particles.mrcs J1/imported/017560702466117091963_Titan_Andrey_S319_G13_V1-1_97-3_006_ali_DW.mrc  4976.000000   525.000000   119.664263    68.810771    -61.94547     1.646384     -0.00562  9556.002930  8822.809570   234.963379     0.000000     0.000000            1            2            1        11430     0.804628 2.385261e+05     0.232007           83 
000020@J287/extract/017560702466117091963_Titan_Andrey_S319_G13_V1-1_97-3_006_ali_DW_particles.mrcs J1/imported/017560702466117091963_Titan_Andrey_S319_G13_V1-1_97-3_006_ali_DW.mrc  4020.000000   178.000000   -165.33001   143.443227    -51.93940     2.472384     -3.30962  9580.971680  8847.778320   234.963379     0.000000     0.000000            1            1            1        11430     0.805079 2.386271e+05     0.089865           62 
000026@J287/extract/017560702466117091963_Titan_Andrey_S319_G13_V1-1_97-3_006_ali_DW_particles.mrcs J1/imported/017560702466117091963_Titan_Andrey_S319_G13_V1-1_97-3_006_ali_DW.mrc  3979.000000  1100.000000     -7.94497    71.442412   109.536271     -0.00562     -0.00562  9472.870117  8739.676758   234.963379     0.000000     0.000000            1            2            1        11430     0.807956 2.386046e+05     0.158203           48 
000032@J287/extract/017560702466117091963_Titan_Andrey_S319_G13_V1-1_97-3_006_ali_DW_particles.mrcs J1/imported/017560702466117091963_Titan_Andrey_S319_G13_V1-1_97-3_006_ali_DW.mrc  3253.000000   798.000000   -166.91935    95.075171    -16.13328     -0.00562     0.820384  9495.445312  8762.251953   234.963379     0.000000     0.000000            1            1            1        11430     0.793695 2.389467e+05     0.207700           42 
000034@J287/extract/017560702466117091963_Titan_Andrey_S319_G13_V1-1_97-3_006_ali_DW_particles.mrcs J1/imported/017560702466117091963_Titan_Andrey_S319_G13_V1-1_97-3_006_ali_DW.mrc  4762.000000  3748.000000    -45.67709    67.315738   -112.29417     -4.96162     -9.91762  9381.165039  8647.971680   234.963379     0.000000     0.000000            1            2            1        11430     0.811145 2.384871e+05     0.219196           43 
000035@J287/extract/017560702466117091963_Titan_Andrey_S319_G13_V1-1_97-3_006_ali_DW_particles.mrcs J1/imported/017560702466117091963_Titan_Andrey_S319_G13_V1-1_97-3_006_ali_DW.mrc  2344.000000  2022.000000   144.318691   127.941941   -163.35611     -0.83162     0.820384  9344.310547  8611.117188   234.963379     0.000000     0.000000            1            1            1        11430     0.815556 2.385619e+05     0.120843           40 
000040@J287/extract/017560702466117091963_Titan_Andrey_S319_G13_V1-1_97-3_006_ali_DW_particles.mrcs J1/imported/017560702466117091963_Titan_Andrey_S319_G13_V1-1_97-3_006_ali_DW.mrc  1758.000000  2990.000000    87.208228    65.432223    22.577632     -0.00562     0.820384  9324.696289  8591.502930   234.963379     0.000000     0.000000            1            2            1        11430     0.817533 2.384903e+05     0.049855           23 
000041@J287/extract/017560702466117091963_Titan_Andrey_S319_G13_V1-1_97-3_006_ali_DW_particles.mrcs J1/imported/017560702466117091963_Titan_Andrey_S319_G13_V1-1_97-3_006_ali_DW.mrc  1997.000000  2204.000000   143.732826    74.785089   164.639818     -0.00562     -0.00562  9335.796875  8602.603516   234.963379     0.000000     0.000000            1            1            1        11430     0.786226 2.390510e+05     0.108048          180 
000050@J287/extract/017560702466117091963_Titan_Andrey_S319_G13_V1-1_97-3_006_ali_DW_particles.mrcs J1/imported/017560702466117091963_Titan_Andrey_S319_G13_V1-1_97-3_006_ali_DW.mrc  5576.000000  2802.000000    -64.38911    99.981357     1.960349     -4.13562     -4.13562  9440.104492  8706.911133   234.963379     0.000000     0.000000            1            2            1        11430     0.797583 2.387879e+05     0.041790          155 
000052@J287/extract/017560702466117091963_Titan_Andrey_S319_G13_V1-1_97-3_006_ali_DW_particles.mrcs J1/imported/017560702466117091963_Titan_Andrey_S319_G13_V1-1_97-3_006_ali_DW.mrc  3007.000000  1936.000000   -155.92346   126.319485    -78.26876     -5.78762     -4.96162  9360.125000  8626.931641   234.963379     0.000000     0.000000            1            1            1        11430     0.808110 2.382608e+05     0.059264           43 
000053@J287/extract/017560702466117091963_Titan_Andrey_S319_G13_V1-1_97-3_006_ali_DW_particles.mrcs J1/imported/017560702466117091963_Titan_Andrey_S319_G13_V1-1_97-3_006_ali_DW.mrc  2400.000000   371.000000   121.396010    36.721864    58.505891     1.646384     3.298384  9582.927734  8849.734375   234.963379     0.000000     0.000000            1            2            1        11430     0.806187 2.387860e+05     0.117155           27 
000054@J287/extract/017560702466117091963_Titan_Andrey_S319_G13_V1-1_97-3_006_ali_DW_particles.mrcs J1/imported/017560702466117091963_Titan_Andrey_S319_G13_V1-1_97-3_006_ali_DW.mrc   690.000000   394.000000     8.790875    55.230617   111.718311     0.820384     5.776384  9601.143555  8867.950195   234.963379     0.000000     0.000000            1            1            1        11430     0.817186 2.383078e+05     0.077529           79 
000056@J287/extract/017560702466117091963_Titan_Andrey_S319_G13_V1-1_97-3_006_ali_DW_particles.mrcs J1/imported/017560702466117091963_Titan_Andrey_S319_G13_V1-1_97-3_006_ali_DW.mrc  3899.000000   308.000000    -77.94109    68.151372    39.333723     -0.83162     -0.83162  9564.357422  8831.164062   234.963379     0.000000     0.000000            1            2            1        11430     0.809141 2.386283e+05     0.271828          182 
000057@J287/extract/017560702466117091963_Titan_Andrey_S319_G13_V1-1_97-3_006_ali_DW_particles.mrcs J1/imported/017560702466117091963_Titan_Andrey_S319_G13_V1-1_97-3_006_ali_DW.mrc  1457.000000  3910.000000    -12.22783    94.483843    53.226674     -2.48362     -2.48362  9351.341797  8618.148438   234.963379     0.000000     0.000000            1            1            1        11430     0.827093 2.385178e+05     0.159048           84 
000001@J287/extract/017562495597860916318_Titan_Andrey_S319_G13_V1-1_3nd_314-22_004_ali_DW_particles.mrcs J1/imported/017562495597860916318_Titan_Andrey_S319_G13_V1-1_3nd_314-22_004_ali_DW.mrc   413.000000   978.000000   -162.66883    86.724856   167.551088     0.820384     -0.83162 14262.405273 14040.157227    -83.02448     0.000000     0.000000            1            1            1        11431     0.800888 2.388771e+05     0.082979           17 
000005@J287/extract/017562495597860916318_Titan_Andrey_S319_G13_V1-1_3nd_314-22_004_ali_DW_particles.mrcs J1/imported/017562495597860916318_Titan_Andrey_S319_G13_V1-1_3nd_314-22_004_ali_DW.mrc  4993.000000  2392.000000   -145.89321   140.484615    -67.37119     1.646384     -0.00562 14270.508789 14048.260742    -83.02448     0.000000     0.000000            1            2            1        11431     0.801015 2.390253e+05     0.198806           41 
000009@J287/extract/017562495597860916318_Titan_Andrey_S319_G13_V1-1_3nd_314-22_004_ali_DW_particles.mrcs J1/imported/017562495597860916318_Titan_Andrey_S319_G13_V1-1_3nd_314-22_004_ali_DW.mrc  3862.000000  1726.000000   -108.52007   134.692643     5.329387     -0.83162     -1.65762 14208.156250 13985.908203    -83.02448     0.000000     0.000000            1            1            1        11431     0.801384 2.393126e+05     0.106329           45 
000012@J287/extract/017562495597860916318_Titan_Andrey_S319_G13_V1-1_3nd_314-22_004_ali_DW_particles.mrcs J1/imported/017562495597860916318_Titan_Andrey_S319_G13_V1-1_3nd_314-22_004_ali_DW.mrc  4447.000000   584.000000    -25.16426   126.516916    -93.31317     -7.43962     -7.43962 14264.942383 14042.694336    -83.02448     0.000000     0.000000            1            2            1        11431     0.787469 2.392342e+05     0.221341           76 
000018@J287/extract/017562495597860916318_Titan_Andrey_S319_G13_V1-1_3nd_314-22_004_ali_DW_particles.mrcs J1/imported/017562495597860916318_Titan_Andrey_S319_G13_V1-1_3nd_314-22_004_ali_DW.mrc  2240.000000  3817.000000    50.047427   119.238545    -99.51588     2.472384     1.646384 14318.917969 14096.669922    -83.02448     0.000000     0.000000            1            1            1        11431     0.814368 2.392372e+05     0.207935           50 
000024@J287/extract/017562495597860916318_Titan_Andrey_S319_G13_V1-1_3nd_314-22_004_ali_DW_particles.mrcs J1/imported/017562495597860916318_Titan_Andrey_S319_G13_V1-1_3nd_314-22_004_ali_DW.mrc  2729.000000   983.000000     4.639795    70.180417    -49.62343     -0.83162     -0.83162 14205.097656 13982.849609    -83.02448     0.000000     0.000000            1            2            1        11431     0.809809 2.390885e+05     0.071112           57 
000025@J287/extract/017562495597860916318_Titan_Andrey_S319_G13_V1-1_3nd_314-22_004_ali_DW_particles.mrcs J1/imported/017562495597860916318_Titan_Andrey_S319_G13_V1-1_3nd_314-22_004_ali_DW.mrc   681.000000  3271.000000   -115.24672   114.219175   -166.85047     2.472384     -0.83162 14367.051758 14144.803711    -83.02448     0.000000     0.000000            1            1            1        11431     0.804621 2.391078e+05     0.043102           44 
000028@J287/extract/017562495597860916318_Titan_Andrey_S319_G13_V1-1_3nd_314-22_004_ali_DW_particles.mrcs J1/imported/017562495597860916318_Titan_Andrey_S319_G13_V1-1_3nd_314-22_004_ali_DW.mrc  5074.000000  2977.000000    -45.40091    50.407137    -89.93855     0.820384     4.950384 14348.233398 14125.985352    -83.02448     0.000000     0.000000            1            2            1        11431     0.798950 2.392163e+05     0.216627           29 
000032@J287/extract/017562495597860916318_Titan_Andrey_S319_G13_V1-1_3nd_314-22_004_ali_DW_particles.mrcs J1/imported/017562495597860916318_Titan_Andrey_S319_G13_V1-1_3nd_314-22_004_ali_DW.mrc  3783.000000  2214.000000    -60.78061   140.147582   -135.32154     9.080384     -0.00562 14227.589844 14005.341797    -83.02448     0.000000     0.000000            1            1            1        11431     0.803949 2.391137e+05     0.102125           39 
000035@J287/extract/017562495597860916318_Titan_Andrey_S319_G13_V1-1_3nd_314-22_004_ali_DW_particles.mrcs J1/imported/017562495597860916318_Titan_Andrey_S319_G13_V1-1_3nd_314-22_004_ali_DW.mrc  4284.000000   920.000000   -100.22061    57.019434    27.983114     -0.00562     -0.83162 14235.396484 14013.148438    -83.02448     0.000000     0.000000            1            2            1        11431     0.790677 2.389312e+05     0.213689           23 
000040@J287/extract/017562495597860916318_Titan_Andrey_S319_G13_V1-1_3nd_314-22_004_ali_DW_particles.mrcs J1/imported/017562495597860916318_Titan_Andrey_S319_G13_V1-1_3nd_314-22_004_ali_DW.mrc   778.000000  3828.000000   108.542063    41.571319   -108.36662     0.820384     -1.65762 14484.441406 14262.193359    -83.02448     0.000000     0.000000            1            1            1        11431     0.821610 2.388669e+05     0.170381           45 
000043@J287/extract/017562495597860916318_Titan_Andrey_S319_G13_V1-1_3nd_314-22_004_ali_DW_particles.mrcs J1/imported/017562495597860916318_Titan_Andrey_S319_G13_V1-1_3nd_314-22_004_ali_DW.mrc  1733.000000  1368.000000    -91.63106    46.544855    -52.83418     0.820384     0.820384 14207.237305 13984.989258    -83.02448     0.000000     0.000000            1            2            1        11431     0.810594 2.388860e+05     0.210568           55 
000045@J287/extract/017562495597860916318_Titan_Andrey_S319_G13_V1-1_3nd_314-22_004_ali_DW_particles.mrcs J1/imported/017562495597860916318_Titan_Andrey_S319_G13_V1-1_3nd_314-22_004_ali_DW.mrc  1058.000000   451.000000   -140.25114    96.460650    -16.52182     5.776384     4.950384 14295.833008 14073.584961    -83.02448     0.000000     0.000000            1            1            1        11431     0.798899 2.390193e+05     0.147211           18 
000048@J287/extract/017562495597860916318_Titan_Andrey_S319_G13_V1-1_3nd_314-22_004_ali_DW_particles.mrcs J1/imported/017562495597860916318_Titan_Andrey_S319_G13_V1-1_3nd_314-22_004_ali_DW.mrc  4492.000000  3684.000000    -98.80832   131.660450    84.089634     -0.83162     -2.48362 14450.958008 14228.709961    -83.02448     0.000000     0.000000            1            2            1        11431     0.824711 2.394995e+05     0.082343          139 
000057@J287/extract/017562495597860916318_Titan_Andrey_S319_G13_V1-1_3nd_314-22_004_ali_DW_particles.mrcs J1/imported/017562495597860916318_Titan_Andrey_S319_G13_V1-1_3nd_314-22_004_ali_DW.mrc  3352.000000  3352.000000   -151.70755   141.982668    80.859360     -0.00562     -0.00562 14329.030273 14106.782227    -83.02448     0.000000     0.000000            1            1            1        11431     0.820162 2.392040e+05     0.145460           47 
000058@J287/extract/017562495597860916318_Titan_Andrey_S319_G13_V1-1_3nd_314-22_004_ali_DW_particles.mrcs J1/imported/017562495597860916318_Titan_Andrey_S319_G13_V1-1_3nd_314-22_004_ali_DW.mrc  2617.000000  1117.000000   -122.75057    53.798160    67.490021     8.254384     0.820384 14204.200195 13981.952148    -83.02448     0.000000     0.000000            1            2            1        11431     0.807008 2.389749e+05     0.165214           21 
000059@J287/extract/017562495597860916318_Titan_Andrey_S319_G13_V1-1_3nd_314-22_004_ali_DW_particles.mrcs J1/imported/017562495597860916318_Titan_Andrey_S319_G13_V1-1_3nd_314-22_004_ali_DW.mrc  1826.000000   177.000000   -110.28894    30.734818    83.642392     -0.83162     -0.00562 14246.856445 14024.608398    -83.02448     0.000000     0.000000            1            1            1        11431     0.794697 2.392680e+05     0.228707           33 
000060@J287/extract/017562495597860916318_Titan_Andrey_S319_G13_V1-1_3nd_314-22_004_ali_DW_particles.mrcs J1/imported/017562495597860916318_Titan_Andrey_S319_G13_V1-1_3nd_314-22_004_ali_DW.mrc  1814.000000  1085.000000    -69.76162    83.124282    69.432896     -1.65762     0.820384 14212.810547 13990.562500    -83.02448     0.000000     0.000000            1            2            1        11431     0.805935 2.391345e+05     0.177819           12 
000063@J287/extract/017562495597860916318_Titan_Andrey_S319_G13_V1-1_3nd_314-22_004_ali_DW_particles.mrcs J1/imported/017562495597860916318_Titan_Andrey_S319_G13_V1-1_3nd_314-22_004_ali_DW.mrc   724.000000  3581.000000   159.787081    39.433924   149.578095     -0.00562     -2.48362 14434.166992 14211.918945    -83.02448     0.000000     0.000000            1            1            1        11431     0.803328 2.394183e+05     0.080528           18 
000004@J287/extract/017562756461202750160_Titan_Andrey_S319_G13_V1-1_103-19_008_ali_DW_particles.mrcs J1/imported/017562756461202750160_Titan_Andrey_S319_G13_V1-1_103-19_008_ali_DW.mrc  2586.000000   213.000000   131.697287   123.627832    -31.96548     4.124384     -6.61362 11287.421875 10706.780273     -6.51438     0.000000     0.000000            1            1            1        11432     0.805207 2.374931e+05     0.064957          105 
000008@J287/extract/017562756461202750160_Titan_Andrey_S319_G13_V1-1_103-19_008_ali_DW_particles.mrcs J1/imported/017562756461202750160_Titan_Andrey_S319_G13_V1-1_103-19_008_ali_DW.mrc  4294.000000  2737.000000   -142.83836   155.703609    22.069632     -4.96162     -0.00562 11335.655273 10755.013672     -6.51438     0.000000     0.000000            1            2            1        11432     0.807740 2.377459e+05     0.060568          174 
000011@J287/extract/017562756461202750160_Titan_Andrey_S319_G13_V1-1_103-19_008_ali_DW_particles.mrcs J1/imported/017562756461202750160_Titan_Andrey_S319_G13_V1-1_103-19_008_ali_DW.mrc  5143.000000   422.000000   -176.76106   113.700326   -137.85357     2.472384     -1.65762 11493.854492 10913.212891     -6.51438     0.000000     0.000000            1            1            1        11432     0.805949 2.376788e+05     0.137847          126 
000021@J287/extract/017562756461202750160_Titan_Andrey_S319_G13_V1-1_103-19_008_ali_DW_particles.mrcs J1/imported/017562756461202750160_Titan_Andrey_S319_G13_V1-1_103-19_008_ali_DW.mrc  2502.000000  2142.000000   170.629737    99.897102   177.355745     0.820384     -3.30962 11200.419922 10619.778320     -6.51438     0.000000     0.000000            1            2            1        11432     0.796939 2.376127e+05     0.115911          344 
000024@J287/extract/017562756461202750160_Titan_Andrey_S319_G13_V1-1_103-19_008_ali_DW_particles.mrcs J1/imported/017562756461202750160_Titan_Andrey_S319_G13_V1-1_103-19_008_ali_DW.mrc  5085.000000  1103.000000   -125.85378    69.973385   114.526894     1.646384     1.646384 11416.238281 10835.596680     -6.51438     0.000000     0.000000            1            1            1        11432     0.803078 2.376488e+05     0.056675          124 
000028@J287/extract/017562756461202750160_Titan_Andrey_S319_G13_V1-1_103-19_008_ali_DW_particles.mrcs J1/imported/017562756461202750160_Titan_Andrey_S319_G13_V1-1_103-19_008_ali_DW.mrc   946.000000  3877.000000   -121.97842    95.477333   178.281851     -0.00562     -0.00562 11174.561523 10593.919922     -6.51438     0.000000     0.000000            1            2            1        11432     0.785789 2.373476e+05     0.040715          420 
000031@J287/extract/017562756461202750160_Titan_Andrey_S319_G13_V1-1_103-19_008_ali_DW_particles.mrcs J1/imported/017562756461202750160_Titan_Andrey_S319_G13_V1-1_103-19_008_ali_DW.mrc   380.000000  3461.000000    17.231338    21.463444    82.301233     -0.00562     -0.00562 11171.761719 10591.120117     -6.51438     0.000000     0.000000            1            1            1        11432     0.798102 2.372754e+05     0.067037          140 
000032@J287/extract/017562756461202750160_Titan_Andrey_S319_G13_V1-1_103-19_008_ali_DW_particles.mrcs J1/imported/017562756461202750160_Titan_Andrey_S319_G13_V1-1_103-19_008_ali_DW.mrc  4102.000000   846.000000   160.595643    40.990627     -0.45607     1.646384     1.646384 11337.884766 10757.243164     -6.51438     0.000000     0.000000            1            2            1        11432     0.805061 2.379838e+05     0.101179           34 
000033@J287/extract/017562756461202750160_Titan_Andrey_S319_G13_V1-1_103-19_008_ali_DW_particles.mrcs J1/imported/017562756461202750160_Titan_Andrey_S319_G13_V1-1_103-19_008_ali_DW.mrc  3240.000000  1430.000000   113.493014    44.644826   116.520057     -0.83162     -4.96162 11233.057617 10652.416016     -6.51438     0.000000     0.000000            1            1            1        11432     0.795479 2.375209e+05     0.080272          106 
000034@J287/extract/017562756461202750160_Titan_Andrey_S319_G13_V1-1_103-19_008_ali_DW_particles.mrcs J1/imported/017562756461202750160_Titan_Andrey_S319_G13_V1-1_103-19_008_ali_DW.mrc  4278.000000  1783.000000   -179.55713    86.687266    27.195284     -3.30962     -0.00562 11288.216797 10707.575195     -6.51438     0.000000     0.000000            1            2            1        11432     0.803883 2.378146e+05     0.036584          175 
000041@J287/extract/017562756461202750160_Titan_Andrey_S319_G13_V1-1_103-19_008_ali_DW_particles.mrcs J1/imported/017562756461202750160_Titan_Andrey_S319_G13_V1-1_103-19_008_ali_DW.mrc  4398.000000   387.000000    26.257326    24.389171    86.302554     -5.78762     -4.13562 11426.529297 10845.887695     -6.51438     0.000000     0.000000            1            1            1        11432     0.801794 2.376525e+05     0.173784           41 
000043@J287/extract/017562756461202750160_Titan_Andrey_S319_G13_V1-1_103-19_008_ali_DW_particles.mrcs J1/imported/017562756461202750160_Titan_Andrey_S319_G13_V1-1_103-19_008_ali_DW.mrc   135.000000  2266.000000    41.342638   101.511594   -101.57712     2.472384     -0.83162 11134.119141 10553.477539     -6.51438     0.000000     0.000000            1            2            1        11432     0.801379 2.377326e+05     0.082685          220 
000045@J287/extract/017562756461202750160_Titan_Andrey_S319_G13_V1-1_103-19_008_ali_DW_particles.mrcs J1/imported/017562756461202750160_Titan_Andrey_S319_G13_V1-1_103-19_008_ali_DW.mrc   571.000000  1092.000000   109.463990   129.939809    75.210906     -4.13562     0.820384 11198.098633 10617.457031     -6.51438     0.000000     0.000000            1            1            1        11432     0.809562 2.376157e+05     0.046839          109 
000047@J287/extract/017562756461202750160_Titan_Andrey_S319_G13_V1-1_103-19_008_ali_DW_particles.mrcs J1/imported/017562756461202750160_Titan_Andrey_S319_G13_V1-1_103-19_008_ali_DW.mrc  2889.000000  2855.000000   -153.21030    34.824980    54.620487     -0.83162     -1.65762 11250.329102 10669.687500     -6.51438     0.000000     0.000000            1            2            1        11432     0.800270 2.375350e+05     0.188442          152 
000002@J287/extract/017563085758511191138_Titan_Andrey_S319_G13_V1-1_3nd_249-3_003_ali_DW_particles.mrcs J1/imported/017563085758511191138_Titan_Andrey_S319_G13_V1-1_3nd_249-3_003_ali_DW.mrc  5522.000000  3254.000000    -13.48816    60.895385   163.796724     -2.48362     -7.43962 16206.688477 15635.944336    -40.67334     0.000000     0.000000            1            1            1        11433     0.832681 2.426143e+05     0.272129           35 
000005@J287/extract/017563085758511191138_Titan_Andrey_S319_G13_V1-1_3nd_249-3_003_ali_DW_particles.mrcs J1/imported/017563085758511191138_Titan_Andrey_S319_G13_V1-1_3nd_249-3_003_ali_DW.mrc  3765.000000  2580.000000    -60.64525   127.613566   163.041950     9.906384     9.080384 15964.685547 15393.941406    -40.67334     0.000000     0.000000            1            2            1        11433     0.820838 2.422851e+05     0.306345           21 
000012@J287/extract/017563085758511191138_Titan_Andrey_S319_G13_V1-1_3nd_249-3_003_ali_DW_particles.mrcs J1/imported/017563085758511191138_Titan_Andrey_S319_G13_V1-1_3nd_249-3_003_ali_DW.mrc  2846.000000  1822.000000    40.727405    50.479698    37.337856     2.472384     -7.43962 15893.625000 15322.880859    -40.67334     0.000000     0.000000            1            1            1        11433     0.830007 2.425405e+05     0.106063           35 
000014@J287/extract/017563085758511191138_Titan_Andrey_S319_G13_V1-1_3nd_249-3_003_ali_DW_particles.mrcs J1/imported/017563085758511191138_Titan_Andrey_S319_G13_V1-1_3nd_249-3_003_ali_DW.mrc  2576.000000  3859.000000    -85.64215   108.267785    -56.28426     2.472384     -1.65762 16135.771484 15565.027344    -40.67334     0.000000     0.000000            1            2            1        11433     0.825644 2.426628e+05     0.110487           55 
000016@J287/extract/017563085758511191138_Titan_Andrey_S319_G13_V1-1_3nd_249-3_003_ali_DW_particles.mrcs J1/imported/017563085758511191138_Titan_Andrey_S319_G13_V1-1_3nd_249-3_003_ali_DW.mrc  4710.000000  2240.000000    -23.39311    80.035551   173.049827     -0.83162     -7.43962 16018.746094 15448.001953    -40.67334     0.000000     0.000000            1            1            1        11433     0.829565 2.424908e+05     0.208694           32 
000022@J287/extract/017563085758511191138_Titan_Andrey_S319_G13_V1-1_3nd_249-3_003_ali_DW_particles.mrcs J1/imported/017563085758511191138_Titan_Andrey_S319_G13_V1-1_3nd_249-3_003_ali_DW.mrc  3159.000000   170.000000    50.702613   137.173635    69.464635     0.820384     4.124384 16035.178711 15464.434570    -40.67334     0.000000     0.000000            1            2            1        11433     0.837149 2.425347e+05     0.300158           19 
000026@J287/extract/017563085758511191138_Titan_Andrey_S319_G13_V1-1_3nd_249-3_003_ali_DW_particles.mrcs J1/imported/017563085758511191138_Titan_Andrey_S319_G13_V1-1_3nd_249-3_003_ali_DW.mrc   367.000000  1202.000000    70.258626    60.322617    -41.18839     -0.00562     -2.48362 16033.209961 15462.465820    -40.67334     0.000000     0.000000            1            1            1        11433     0.823104 2.422579e+05     0.189387           35 
000028@J287/extract/017563085758511191138_Titan_Andrey_S319_G13_V1-1_3nd_249-3_003_ali_DW_particles.mrcs J1/imported/017563085758511191138_Titan_Andrey_S319_G13_V1-1_3nd_249-3_003_ali_DW.mrc  2453.000000  3028.000000   154.984803    69.696675   170.116536     -4.13562     -0.00562 15988.993164 15418.249023    -40.67334     0.000000     0.000000            1            2            1        11433     0.827083 2.421679e+05     0.269351           19 
000029@J287/extract/017563085758511191138_Titan_Andrey_S319_G13_V1-1_3nd_249-3_003_ali_DW_particles.mrcs J1/imported/017563085758511191138_Titan_Andrey_S319_G13_V1-1_3nd_249-3_003_ali_DW.mrc   566.000000  3263.000000    -52.69662    68.522249    -35.49063     0.820384     2.472384 16019.102539 15448.358398    -40.67334     0.000000     0.000000            1            1            1        11433     0.816511 2.420744e+05     0.239091           13 
000031@J287/extract/017563085758511191138_Titan_Andrey_S319_G13_V1-1_3nd_249-3_003_ali_DW_particles.mrcs J1/imported/017563085758511191138_Titan_Andrey_S319_G13_V1-1_3nd_249-3_003_ali_DW.mrc   799.000000   728.000000   145.105422    71.039330    52.132211     0.820384     -0.00562 16080.561523 15509.817383    -40.67334     0.000000     0.000000            1            2            1        11433     0.845327 2.427244e+05     0.236565           22 
000034@J287/extract/017563085758511191138_Titan_Andrey_S319_G13_V1-1_3nd_249-3_003_ali_DW_particles.mrcs J1/imported/017563085758511191138_Titan_Andrey_S319_G13_V1-1_3nd_249-3_003_ali_DW.mrc  4989.000000  3202.000000   174.829835    96.261241   -162.08854     0.820384     0.820384 16138.313477 15567.569336    -40.67334     0.000000     0.000000            1            1            1        11433     0.831695 2.424346e+05     0.207442           18 
000038@J287/extract/017563085758511191138_Titan_Andrey_S319_G13_V1-1_3nd_249-3_003_ali_DW_particles.mrcs J1/imported/017563085758511191138_Titan_Andrey_S319_G13_V1-1_3nd_249-3_003_ali_DW.mrc  3176.000000  1005.000000   -145.56933    64.603534    -35.24904     0.820384     1.646384 15943.958008 15373.213867    -40.67334     0.000000     0.000000            1            2            1        11433     0.830704 2.424229e+05     0.110700           39 
000045@J287/extract/017563085758511191138_Titan_Andrey_S319_G13_V1-1_3nd_249-3_003_ali_DW_particles.mrcs J1/imported/017563085758511191138_Titan_Andrey_S319_G13_V1-1_3nd_249-3_003_ali_DW.mrc  2585.000000  3657.000000    -48.88331    98.983000     -1.65153     -3.30962     0.820384 16096.839844 15526.095703    -40.67334     0.000000     0.000000            1            1            1        11433     0.822662 2.422389e+05     0.103031           36 
000047@J287/extract/017563085758511191138_Titan_Andrey_S319_G13_V1-1_3nd_249-3_003_ali_DW_particles.mrcs J1/imported/017563085758511191138_Titan_Andrey_S319_G13_V1-1_3nd_249-3_003_ali_DW.mrc  3725.000000   621.000000   -163.90261    51.938191   -117.49122     -4.13562     -1.65762 16015.417969 15444.673828    -40.67334     0.000000     0.000000            1            2            1        11433     0.827583 2.424122e+05     0.208197          100 
000050@J287/extract/017563085758511191138_Titan_Andrey_S319_G13_V1-1_3nd_249-3_003_ali_DW_particles.mrcs J1/imported/017563085758511191138_Titan_Andrey_S319_G13_V1-1_3nd_249-3_003_ali_DW.mrc  3623.000000  2083.000000   149.749310   116.489421   110.226096     2.472384     -3.30962 15926.247070 15355.502930    -40.67334     0.000000     0.000000            1            1            1        11433     0.818992 2.420581e+05     0.179747           11 
000006@J287/extract/017563538875396580839_Titan_Andrey_S319_G13_V1-1_3nd_258-3_008_ali_DW_particles.mrcs J1/imported/017563538875396580839_Titan_Andrey_S319_G13_V1-1_3nd_258-3_008_ali_DW.mrc  2472.000000  2125.000000   141.334713   113.913047     5.335777     -0.83162     -1.65762 16340.329102 15604.792969    -10.48306     0.000000     0.000000            1            1            1        11434     0.799888 2.399090e+05     0.103464           83 
000010@J287/extract/017563538875396580839_Titan_Andrey_S319_G13_V1-1_3nd_258-3_008_ali_DW_particles.mrcs J1/imported/017563538875396580839_Titan_Andrey_S319_G13_V1-1_3nd_258-3_008_ali_DW.mrc  4868.000000  3268.000000    -47.77406   120.612814    20.760315     1.646384     -0.83162 16618.785156 15883.249023    -10.48306     0.000000     0.000000            1            2            1        11434     0.801584 2.397226e+05     0.114356           84 
000014@J287/extract/017563538875396580839_Titan_Andrey_S319_G13_V1-1_3nd_258-3_008_ali_DW_particles.mrcs J1/imported/017563538875396580839_Titan_Andrey_S319_G13_V1-1_3nd_258-3_008_ali_DW.mrc  2029.000000  2253.000000    -15.38955   145.229256   148.616913     5.776384     -8.26562 16349.359375 15613.823242    -10.48306     0.000000     0.000000            1            1            1        11434     0.804938 2.401759e+05     0.251614           19 
000017@J287/extract/017563538875396580839_Titan_Andrey_S319_G13_V1-1_3nd_258-3_008_ali_DW_particles.mrcs J1/imported/017563538875396580839_Titan_Andrey_S319_G13_V1-1_3nd_258-3_008_ali_DW.mrc  2284.000000  3077.000000    -48.76448    89.404444     2.107193     -3.30962     -2.48362 16444.015625 15708.479492    -10.48306     0.000000     0.000000            1            2            1        11434     0.811537 2.398300e+05     0.157573           42 
000018@J287/extract/017563538875396580839_Titan_Andrey_S319_G13_V1-1_3nd_258-3_008_ali_DW_particles.mrcs J1/imported/017563538875396580839_Titan_Andrey_S319_G13_V1-1_3nd_258-3_008_ali_DW.mrc  4560.000000  2283.000000   169.039266    50.412630   115.556472     -0.83162     -3.30962 16463.580078 15728.043945    -10.48306     0.000000     0.000000            1            1            1        11434     0.817077 2.396998e+05     0.145474           79 
000019@J287/extract/017563538875396580839_Titan_Andrey_S319_G13_V1-1_3nd_258-3_008_ali_DW_particles.mrcs J1/imported/017563538875396580839_Titan_Andrey_S319_G13_V1-1_3nd_258-3_008_ali_DW.mrc  2823.000000   317.000000   113.611871    18.718270   161.046598     -0.00562     -0.00562 16521.050781 15785.514648    -10.48306     0.000000     0.000000            1            2            1        11434     0.830142 2.395476e+05     0.157832           16 
000023@J287/extract/017563538875396580839_Titan_Andrey_S319_G13_V1-1_3nd_258-3_008_ali_DW_particles.mrcs J1/imported/017563538875396580839_Titan_Andrey_S319_G13_V1-1_3nd_258-3_008_ali_DW.mrc  1589.000000  3489.000000   -125.34020   129.685249    33.710888     -1.65762     -0.00562 16548.730469 15813.193359    -10.48306     0.000000     0.000000            1            1            1        11434     0.818351 2.397662e+05     0.166042           18 
000025@J287/extract/017563538875396580839_Titan_Andrey_S319_G13_V1-1_3nd_258-3_008_ali_DW_particles.mrcs J1/imported/017563538875396580839_Titan_Andrey_S319_G13_V1-1_3nd_258-3_008_ali_DW.mrc  4845.000000  3777.000000    -49.31820   127.763684    -41.20465     1.646384     -1.65762 16702.802734 15967.267578    -10.48306     0.000000     0.000000            1            2            1        11434     0.815542 2.395123e+05     0.137004           75 
000027@J287/extract/017563538875396580839_Titan_Andrey_S319_G13_V1-1_3nd_258-3_008_ali_DW_particles.mrcs J1/imported/017563538875396580839_Titan_Andrey_S319_G13_V1-1_3nd_258-3_008_ali_DW.mrc  3031.000000  1796.000000   -169.64649    65.769696    32.647539     -2.48362     -0.83162 16354.982422 15619.446289    -10.48306     0.000000     0.000000            1            1            1        11434     0.812415 2.397286e+05     0.074876           41 
000033@J287/extract/017563538875396580839_Titan_Andrey_S319_G13_V1-1_3nd_258-3_008_ali_DW_particles.mrcs J1/imported/017563538875396580839_Titan_Andrey_S319_G13_V1-1_3nd_258-3_008_ali_DW.mrc  1470.000000  3728.000000   -100.99798   101.835159   163.137399     5.776384     2.472384 16603.697266 15868.161133    -10.48306     0.000000     0.000000            1            2            1        11434     0.809791 2.394701e+05     0.103790          108 
000038@J287/extract/017563538875396580839_Titan_Andrey_S319_G13_V1-1_3nd_258-3_008_ali_DW_particles.mrcs J1/imported/017563538875396580839_Titan_Andrey_S319_G13_V1-1_3nd_258-3_008_ali_DW.mrc  1585.000000  2271.000000   165.009913    97.496309    31.193805     -0.00562     0.820384 16363.470703 15627.934570    -10.48306     0.000000     0.000000            1            1            1        11434     0.819023 2.398021e+05     0.222945           10 
000041@J287/extract/017563538875396580839_Titan_Andrey_S319_G13_V1-1_3nd_258-3_008_ali_DW_particles.mrcs J1/imported/017563538875396580839_Titan_Andrey_S319_G13_V1-1_3nd_258-3_008_ali_DW.mrc  3581.000000   195.000000   -127.75934   107.633429    -20.44741     0.820384     0.820384 16574.107422 15838.571289    -10.48306     0.000000     0.000000            1            2            1        11434     0.833007 2.395503e+05     0.127328           26 
000003@J287/extract/017564344829154027198_Titan_Andrey_S319_G13_V1-1_3nd_283-10_004_ali_DW_particles.mrcs J1/imported/017564344829154027198_Titan_Andrey_S319_G13_V1-1_3nd_283-10_004_ali_DW.mrc  3949.000000  1845.000000   -178.15758   115.019848    62.796030     0.820384     -1.65762 14283.268555 14120.710938    -86.41676     0.000000     0.000000            1            2            1        11435     0.796355 2.398944e+05     0.254463           17 
000005@J287/extract/017564344829154027198_Titan_Andrey_S319_G13_V1-1_3nd_283-10_004_ali_DW_particles.mrcs J1/imported/017564344829154027198_Titan_Andrey_S319_G13_V1-1_3nd_283-10_004_ali_DW.mrc  4588.000000  1668.000000   162.303407   115.068502   -143.10913     0.820384     -0.83162 14346.867188 14184.309570    -86.41676     0.000000     0.000000            1            1            1        11435     0.822310 2.399937e+05     0.107803           65 
000008@J287/extract/017564344829154027198_Titan_Andrey_S319_G13_V1-1_3nd_283-10_004_ali_DW_particles.mrcs J1/imported/017564344829154027198_Titan_Andrey_S319_G13_V1-1_3nd_283-10_004_ali_DW.mrc  5262.000000  1138.000000   -132.28022   128.052238    -59.92598     -1.65762     -0.83162 14478.089844 14315.532227    -86.41676     0.000000     0.000000            1            2            1        11435     0.809124 2.395532e+05     0.134486           60 
000012@J287/extract/017564344829154027198_Titan_Andrey_S319_G13_V1-1_3nd_283-10_004_ali_DW_particles.mrcs J1/imported/017564344829154027198_Titan_Andrey_S319_G13_V1-1_3nd_283-10_004_ali_DW.mrc  5155.000000   768.000000   173.344434    60.452268    -17.67352     3.298384     -0.00562 14513.511719 14350.954102    -86.41676     0.000000     0.000000            1            1            1        11435     0.810665 2.400083e+05     0.074283          117 
000014@J287/extract/017564344829154027198_Titan_Andrey_S319_G13_V1-1_3nd_283-10_004_ali_DW_particles.mrcs J1/imported/017564344829154027198_Titan_Andrey_S319_G13_V1-1_3nd_283-10_004_ali_DW.mrc  1088.000000  2979.000000   -172.54940   102.329277    -46.04547     0.820384     0.820384 14417.064453 14254.506836    -86.41676     0.000000     0.000000            1            2            1        11435     0.815490 2.396647e+05     0.126623           31 
000020@J287/extract/017564344829154027198_Titan_Andrey_S319_G13_V1-1_3nd_283-10_004_ali_DW_particles.mrcs J1/imported/017564344829154027198_Titan_Andrey_S319_G13_V1-1_3nd_283-10_004_ali_DW.mrc  4051.000000  3770.000000   169.134144    72.136898   177.385041     -0.83162     -0.00562 14509.483398 14346.925781    -86.41676     0.000000     0.000000            1            1            1        11435     0.789791 2.399493e+05     0.023412          109 
000030@J287/extract/017564344829154027198_Titan_Andrey_S319_G13_V1-1_3nd_283-10_004_ali_DW_particles.mrcs J1/imported/017564344829154027198_Titan_Andrey_S319_G13_V1-1_3nd_283-10_004_ali_DW.mrc  1815.000000  1689.000000    -50.94914   158.517292    -68.49927     -1.65762     -2.48362 14332.625000 14170.067383    -86.41676     0.000000     0.000000            1            2            1        11435     0.803497 2.399416e+05     0.115275           25 
000031@J287/extract/017564344829154027198_Titan_Andrey_S319_G13_V1-1_3nd_283-10_004_ali_DW_particles.mrcs J1/imported/017564344829154027198_Titan_Andrey_S319_G13_V1-1_3nd_283-10_004_ali_DW.mrc  2505.000000  1112.000000   -171.01405   132.491382    12.009008     -4.13562     -0.83162 14326.548828 14163.991211    -86.41676     0.000000     0.000000            1            1            1        11435     0.808581 2.393938e+05     0.127700          187 
000036@J287/extract/017564344829154027198_Titan_Andrey_S319_G13_V1-1_3nd_283-10_004_ali_DW_particles.mrcs J1/imported/017564344829154027198_Titan_Andrey_S319_G13_V1-1_3nd_283-10_004_ali_DW.mrc  2325.000000  2798.000000   -136.48865   129.550195   105.117860     -1.65762     -1.65762 14348.604492 14186.046875    -86.41676     0.000000     0.000000            1            2            1        11435     0.796267 2.401060e+05     0.175255           33 
000047@J287/extract/017564344829154027198_Titan_Andrey_S319_G13_V1-1_3nd_283-10_004_ali_DW_particles.mrcs J1/imported/017564344829154027198_Titan_Andrey_S319_G13_V1-1_3nd_283-10_004_ali_DW.mrc  1167.000000  2162.000000    91.257648   145.878991   120.710956     6.602384     -4.13562 14368.875000 14206.317383    -86.41676     0.000000     0.000000            1            1            1        11435     0.802808 2.398866e+05     0.151126           10 
000052@J287/extract/017564344829154027198_Titan_Andrey_S319_G13_V1-1_3nd_283-10_004_ali_DW_particles.mrcs J1/imported/017564344829154027198_Titan_Andrey_S319_G13_V1-1_3nd_283-10_004_ali_DW.mrc  2947.000000  3056.000000     -7.86893    49.103412    -49.87716     3.298384     2.472384 14358.391602 14195.833984    -86.41676     0.000000     0.000000            1            2            1        11435     0.785262 2.400547e+05     0.132408           48 
000007@J287/extract/017564813344892820779_Titan_Andrey_S319_G13_V1-1_3nd_332-2_000_ali_DW_particles.mrcs J1/imported/017564813344892820779_Titan_Andrey_S319_G13_V1-1_3nd_332-2_000_ali_DW.mrc  4208.000000  2526.000000   165.095269   115.055061    96.843010     0.820384     -0.83162 14731.982422 14429.458984    -13.45380     0.000000     0.000000            1            2            1        11436     0.823322 2.386100e+05     0.055373          186 
000011@J287/extract/017564813344892820779_Titan_Andrey_S319_G13_V1-1_3nd_332-2_000_ali_DW_particles.mrcs J1/imported/017564813344892820779_Titan_Andrey_S319_G13_V1-1_3nd_332-2_000_ali_DW.mrc  2505.000000   371.000000    13.046403    75.190183    -75.73578     1.646384     -0.00562 14697.747070 14395.223633    -13.45380     0.000000     0.000000            1            1            1        11436     0.808496 2.390180e+05     0.162159           22 
000013@J287/extract/017564813344892820779_Titan_Andrey_S319_G13_V1-1_3nd_332-2_000_ali_DW_particles.mrcs J1/imported/017564813344892820779_Titan_Andrey_S319_G13_V1-1_3nd_332-2_000_ali_DW.mrc  4771.000000  2101.000000     7.331517    36.577936    -79.51050     -1.65762     -1.65762 14701.843750 14399.320312    -13.45380     0.000000     0.000000            1            2            1        11436     0.793105 2.393171e+05     0.174168           23 
000017@J287/extract/017564813344892820779_Titan_Andrey_S319_G13_V1-1_3nd_332-2_000_ali_DW_particles.mrcs J1/imported/017564813344892820779_Titan_Andrey_S319_G13_V1-1_3nd_332-2_000_ali_DW.mrc   495.000000  3699.000000    -88.98601    17.590354    18.504931     1.646384     2.472384 15019.236328 14716.712891    -13.45380     0.000000     0.000000            1            1            1        11436     0.798013 2.390413e+05     0.339956           59 
000019@J287/extract/017564813344892820779_Titan_Andrey_S319_G13_V1-1_3nd_332-2_000_ali_DW_particles.mrcs J1/imported/017564813344892820779_Titan_Andrey_S319_G13_V1-1_3nd_332-2_000_ali_DW.mrc  4583.000000  2709.000000    28.918870   129.500071    -86.63147     4.950384     2.472384 14775.484375 14472.960938    -13.45380     0.000000     0.000000            1            2            1        11436     0.800791 2.391361e+05     0.146386           37 
000023@J287/extract/017564813344892820779_Titan_Andrey_S319_G13_V1-1_3nd_332-2_000_ali_DW_particles.mrcs J1/imported/017564813344892820779_Titan_Andrey_S319_G13_V1-1_3nd_332-2_000_ali_DW.mrc  3049.000000  2505.000000   123.314921   123.737083    -52.49304     -1.65762     4.950384 14727.675781 14425.152344    -13.45380     0.000000     0.000000            1            1            1        11436     0.801535 2.391506e+05     0.138118           55 
000028@J287/extract/017564813344892820779_Titan_Andrey_S319_G13_V1-1_3nd_332-2_000_ali_DW_particles.mrcs J1/imported/017564813344892820779_Titan_Andrey_S319_G13_V1-1_3nd_332-2_000_ali_DW.mrc   227.000000  1760.000000     7.396318    53.749889    -10.18171     -0.83162     -0.83162 14763.532227 14461.008789    -13.45380     0.000000     0.000000            1            2            1        11436     0.810006 2.386618e+05     0.078388          189 
000035@J287/extract/017564813344892820779_Titan_Andrey_S319_G13_V1-1_3nd_332-2_000_ali_DW_particles.mrcs J1/imported/017564813344892820779_Titan_Andrey_S319_G13_V1-1_3nd_332-2_000_ali_DW.mrc  4000.000000  2030.000000   -137.28790    82.129284    -89.68358     0.820384     1.646384 14687.419922 14384.896484    -13.45380     0.000000     0.000000            1            1            1        11436     0.791847 2.392494e+05     0.070590           92 
000036@J287/extract/017564813344892820779_Titan_Andrey_S319_G13_V1-1_3nd_332-2_000_ali_DW_particles.mrcs J1/imported/017564813344892820779_Titan_Andrey_S319_G13_V1-1_3nd_332-2_000_ali_DW.mrc   651.000000  3887.000000    33.907286    44.201552    69.169794     0.820384     -0.00562 15049.515625 14746.992188    -13.45380     0.000000     0.000000            1            2            1        11436     0.806461 2.388207e+05     0.070917          230 
000038@J287/extract/017564813344892820779_Titan_Andrey_S319_G13_V1-1_3nd_332-2_000_ali_DW_particles.mrcs J1/imported/017564813344892820779_Titan_Andrey_S319_G13_V1-1_3nd_332-2_000_ali_DW.mrc  3134.000000  3024.000000    99.102197    40.157438   112.977871     -3.30962     -5.78762 14782.731445 14480.208008    -13.45380     0.000000     0.000000            1            1            1        11436     0.802095 2.391627e+05     0.169950           20 
000039@J287/extract/017564813344892820779_Titan_Andrey_S319_G13_V1-1_3nd_332-2_000_ali_DW_particles.mrcs J1/imported/017564813344892820779_Titan_Andrey_S319_G13_V1-1_3nd_332-2_000_ali_DW.mrc  4516.000000  1483.000000    -74.03394    86.656249    16.917684     -2.48362     0.820384 14685.319336 14382.795898    -13.45380     0.000000     0.000000            1            2            1        11436     0.812577 2.389171e+05     0.092391           80 
000042@J287/extract/017564813344892820779_Titan_Andrey_S319_G13_V1-1_3nd_332-2_000_ali_DW_particles.mrcs J1/imported/017564813344892820779_Titan_Andrey_S319_G13_V1-1_3nd_332-2_000_ali_DW.mrc  1757.000000  3640.000000   -124.82010    97.846014   -176.07115     -3.30962     0.820384 14935.718750 14633.195312    -13.45380     0.000000     0.000000            1            1            1        11436     0.803100 2.390286e+05     0.168685           28 
000005@J287/extract/017566440765052821765_Titan_Andrey_S319_G13_V1-1_2nd_167-15_008_ali_DW_particles.mrcs J1/imported/017566440765052821765_Titan_Andrey_S319_G13_V1-1_2nd_167-15_008_ali_DW.mrc   632.000000  1870.000000    75.731385   130.476441   -131.01857     1.646384     1.646384 10914.319336 10321.831055    -10.72010     0.000000     0.000000            1            2            1        11437     0.804233 2.392208e+05     0.080090           69 
000010@J287/extract/017566440765052821765_Titan_Andrey_S319_G13_V1-1_2nd_167-15_008_ali_DW_particles.mrcs J1/imported/017566440765052821765_Titan_Andrey_S319_G13_V1-1_2nd_167-15_008_ali_DW.mrc  5083.000000  3723.000000   148.106548    90.416618    -92.31121     -0.83162     -2.48362 11195.609375 10603.121094    -10.72010     0.000000     0.000000            1            1            1        11437     0.808013 2.394645e+05     0.075166           66 
000013@J287/extract/017566440765052821765_Titan_Andrey_S319_G13_V1-1_2nd_167-15_008_ali_DW_particles.mrcs J1/imported/017566440765052821765_Titan_Andrey_S319_G13_V1-1_2nd_167-15_008_ali_DW.mrc  4871.000000  1288.000000    48.572720   115.249206   104.814266     3.298384     6.602384 10928.960938 10336.472656    -10.72010     0.000000     0.000000            1            2            1        11437     0.800281 2.391232e+05     0.024428          104 
000014@J287/extract/017566440765052821765_Titan_Andrey_S319_G13_V1-1_2nd_167-15_008_ali_DW_particles.mrcs J1/imported/017566440765052821765_Titan_Andrey_S319_G13_V1-1_2nd_167-15_008_ali_DW.mrc  1713.000000  2880.000000    -59.17550    22.512234    90.678075     -6.61362     -1.65762 10936.638672 10344.150391    -10.72010     0.000000     0.000000            1            1            1        11437     0.801562 2.392381e+05     0.121573           53 
000003@J287/extract/017567382464759776389_Titan_Andrey_S319_G13_V1-1_88-19_002_ali_DW_particles.mrcs J1/imported/017567382464759776389_Titan_Andrey_S319_G13_V1-1_88-19_002_ali_DW.mrc   968.000000  2550.000000    53.603518    24.106329    25.277854     -1.65762     -1.65762 12059.309570 11159.928711    -28.27334     0.000000     0.000000            1            1            1        11438     0.806715 2.390727e+05     0.091356           47 
000004@J287/extract/017567382464759776389_Titan_Andrey_S319_G13_V1-1_88-19_002_ali_DW_particles.mrcs J1/imported/017567382464759776389_Titan_Andrey_S319_G13_V1-1_88-19_002_ali_DW.mrc  2511.000000  3606.000000    -51.45179    79.756747   -157.30815     -0.00562     -4.13562 12101.208984 11201.828125    -28.27334     0.000000     0.000000            1            2            1        11438     0.816578 2.391559e+05     0.110047           69 
000017@J287/extract/017567382464759776389_Titan_Andrey_S319_G13_V1-1_88-19_002_ali_DW_particles.mrcs J1/imported/017567382464759776389_Titan_Andrey_S319_G13_V1-1_88-19_002_ali_DW.mrc  4615.000000  1800.000000   -141.50127    80.881101    94.117522     -1.65762     -3.30962 12109.607422 11210.226562    -28.27334     0.000000     0.000000            1            1            1        11438     0.810358 2.390386e+05     0.156989           75 
000018@J287/extract/017567382464759776389_Titan_Andrey_S319_G13_V1-1_88-19_002_ali_DW_particles.mrcs J1/imported/017567382464759776389_Titan_Andrey_S319_G13_V1-1_88-19_002_ali_DW.mrc   714.000000  3781.000000    -19.06414    60.868549   114.947495     -0.00562     -0.00562 12156.832031 11257.451172    -28.27334     0.000000     0.000000            1            2            1        11438     0.798568 2.391628e+05     0.261304           79 
000021@J287/extract/017567382464759776389_Titan_Andrey_S319_G13_V1-1_88-19_002_ali_DW_particles.mrcs J1/imported/017567382464759776389_Titan_Andrey_S319_G13_V1-1_88-19_002_ali_DW.mrc  5494.000000   814.000000   166.428251   101.129484    -51.32583     -9.91762     6.602384 12258.092773 11358.711914    -28.27334     0.000000     0.000000            1            1            1        11438     0.800781 2.389450e+05     0.267627           18 
000027@J287/extract/017567382464759776389_Titan_Andrey_S319_G13_V1-1_88-19_002_ali_DW_particles.mrcs J1/imported/017567382464759776389_Titan_Andrey_S319_G13_V1-1_88-19_002_ali_DW.mrc  1939.000000  3649.000000    -66.11807   118.995164   163.092364     -0.83162     -0.00562 12123.069336 11223.688477    -28.27334     0.000000     0.000000            1            2            1        11438     0.803648 2.393694e+05     0.031312          101 
000029@J287/extract/017567382464759776389_Titan_Andrey_S319_G13_V1-1_88-19_002_ali_DW_particles.mrcs J1/imported/017567382464759776389_Titan_Andrey_S319_G13_V1-1_88-19_002_ali_DW.mrc  3765.000000   209.000000   -150.26563   117.821628    73.554795     -0.00562     -0.83162 12253.378906 11353.998047    -28.27334     0.000000     0.000000            1            1            1        11438     0.808054 2.390238e+05     0.193743           22 
000030@J287/extract/017567382464759776389_Titan_Andrey_S319_G13_V1-1_88-19_002_ali_DW_particles.mrcs J1/imported/017567382464759776389_Titan_Andrey_S319_G13_V1-1_88-19_002_ali_DW.mrc  1305.000000  3757.000000   133.570497    55.141872    11.135194     -0.00562     0.820384 12146.853516 11247.472656    -28.27334     0.000000     0.000000            1            2            1        11438     0.805031 2.387599e+05     0.281318           11 
000036@J287/extract/017567382464759776389_Titan_Andrey_S319_G13_V1-1_88-19_002_ali_DW_particles.mrcs J1/imported/017567382464759776389_Titan_Andrey_S319_G13_V1-1_88-19_002_ali_DW.mrc  5021.000000  2790.000000    -65.77842    98.752228     3.828972     -0.00562     0.820384 12124.696289 11225.315430    -28.27334     0.000000     0.000000            1            1            1        11438     0.806008 2.389555e+05     0.063380           55 
000039@J287/extract/017567382464759776389_Titan_Andrey_S319_G13_V1-1_88-19_002_ali_DW_particles.mrcs J1/imported/017567382464759776389_Titan_Andrey_S319_G13_V1-1_88-19_002_ali_DW.mrc  1152.000000  1905.000000    64.056923   150.862865    73.859521     2.472384     -0.83162 12064.153320 11164.772461    -28.27334     0.000000     0.000000            1            2            1        11438     0.804403 2.391276e+05     0.176581           52 
000040@J287/extract/017567382464759776389_Titan_Andrey_S319_G13_V1-1_88-19_002_ali_DW_particles.mrcs J1/imported/017567382464759776389_Titan_Andrey_S319_G13_V1-1_88-19_002_ali_DW.mrc  2604.000000  2795.000000   156.791446   123.385777   -148.60521     -3.30962     6.602384 12043.166016 11143.785156    -28.27334     0.000000     0.000000            1            1            1        11438     0.806584 2.391891e+05     0.088608           33 
000042@J287/extract/017567382464759776389_Titan_Andrey_S319_G13_V1-1_88-19_002_ali_DW_particles.mrcs J1/imported/017567382464759776389_Titan_Andrey_S319_G13_V1-1_88-19_002_ali_DW.mrc  1099.000000  3651.000000   -169.71493    90.281312    -81.71293     -0.00562     -0.00562 12138.056641 11238.675781    -28.27334     0.000000     0.000000            1            2            1        11438     0.782376 2.392579e+05     0.211950           20 
000044@J287/extract/017567382464759776389_Titan_Andrey_S319_G13_V1-1_88-19_002_ali_DW_particles.mrcs J1/imported/017567382464759776389_Titan_Andrey_S319_G13_V1-1_88-19_002_ali_DW.mrc   146.000000  3106.000000    -50.65225   123.374849   -131.17438     -1.65762     -0.00562 12105.251953 11205.871094    -28.27334     0.000000     0.000000            1            1            1        11438     0.818646 2.386536e+05     0.095921           52 
000047@J287/extract/017567382464759776389_Titan_Andrey_S319_G13_V1-1_88-19_002_ali_DW_particles.mrcs J1/imported/017567382464759776389_Titan_Andrey_S319_G13_V1-1_88-19_002_ali_DW.mrc  1045.000000   817.000000   113.243110   109.122276    -22.53013     -1.65762     4.950384 12202.873047 11303.492188    -28.27334     0.000000     0.000000            1            2            1        11438     0.805330 2.390701e+05     0.112316           25 
000049@J287/extract/017567382464759776389_Titan_Andrey_S319_G13_V1-1_88-19_002_ali_DW_particles.mrcs J1/imported/017567382464759776389_Titan_Andrey_S319_G13_V1-1_88-19_002_ali_DW.mrc  4370.000000  1776.000000   -158.38360    75.886655    36.226829     0.820384     -0.00562 12099.404297 11200.023438    -28.27334     0.000000     0.000000            1            1            1        11438     0.804943 2.392099e+05     0.132448           44 
000056@J287/extract/017567382464759776389_Titan_Andrey_S319_G13_V1-1_88-19_002_ali_DW_particles.mrcs J1/imported/017567382464759776389_Titan_Andrey_S319_G13_V1-1_88-19_002_ali_DW.mrc  1852.000000   953.000000    -53.43169   120.541767   -110.55526     -4.13562     6.602384 12154.229492 11254.848633    -28.27334     0.000000     0.000000            1            2            1        11438     0.801353 2.388760e+05     0.158369            8 
000060@J287/extract/017567382464759776389_Titan_Andrey_S319_G13_V1-1_88-19_002_ali_DW_particles.mrcs J1/imported/017567382464759776389_Titan_Andrey_S319_G13_V1-1_88-19_002_ali_DW.mrc  1785.000000  2939.000000    -16.27597    60.883022   135.621739     0.820384     4.124384 12060.962891 11161.582031    -28.27334     0.000000     0.000000            1            1            1        11438     0.799817 2.393447e+05     0.256806           19 
000061@J287/extract/017567382464759776389_Titan_Andrey_S319_G13_V1-1_88-19_002_ali_DW_particles.mrcs J1/imported/017567382464759776389_Titan_Andrey_S319_G13_V1-1_88-19_002_ali_DW.mrc  4090.000000  3725.000000   130.063001   134.414641    43.201760     -0.83162     -0.00562 12113.847656 11214.466797    -28.27334     0.000000     0.000000            1            2            1        11438     0.808468 2.392354e+05     0.154517           44 
000006@J287/extract/017568509389614704534_Titan_Andrey_S319_G13_V1-1_3nd_265-4_003_ali_DW_particles.mrcs J1/imported/017568509389614704534_Titan_Andrey_S319_G13_V1-1_3nd_265-4_003_ali_DW.mrc  2294.000000  1492.000000    -88.77974   124.238714   116.069018     -3.30962     0.820384  9548.941406  9151.326172    -40.90448     0.000000     0.000000            1            1            1        11439     0.811993 2.386190e+05     0.121141           60 
000011@J287/extract/017568509389614704534_Titan_Andrey_S319_G13_V1-1_3nd_265-4_003_ali_DW_particles.mrcs J1/imported/017568509389614704534_Titan_Andrey_S319_G13_V1-1_3nd_265-4_003_ali_DW.mrc  1851.000000  2126.000000   138.252034    89.320061   151.564291     -0.00562     3.298384  9535.972656  9138.357422    -40.90448     0.000000     0.000000            1            2            1        11439     0.804970 2.385251e+05     0.143174           97 
000015@J287/extract/017568509389614704534_Titan_Andrey_S319_G13_V1-1_3nd_265-4_003_ali_DW_particles.mrcs J1/imported/017568509389614704534_Titan_Andrey_S319_G13_V1-1_3nd_265-4_003_ali_DW.mrc  3295.000000   579.000000   165.055724   107.320626   126.828684     -0.00562     2.472384  9603.457031  9205.841797    -40.90448     0.000000     0.000000            1            1            1        11439     0.805447 2.386050e+05     0.179559           62 
000018@J287/extract/017568509389614704534_Titan_Andrey_S319_G13_V1-1_3nd_265-4_003_ali_DW_particles.mrcs J1/imported/017568509389614704534_Titan_Andrey_S319_G13_V1-1_3nd_265-4_003_ali_DW.mrc  4770.000000  1808.000000   101.169729   153.298263    17.973627     -0.83162     -0.83162  9628.252930  9230.637695    -40.90448     0.000000     0.000000            1            2            1        11439     0.791793 2.388529e+05     0.205021           17 
000021@J287/extract/017568509389614704534_Titan_Andrey_S319_G13_V1-1_3nd_265-4_003_ali_DW_particles.mrcs J1/imported/017568509389614704534_Titan_Andrey_S319_G13_V1-1_3nd_265-4_003_ali_DW.mrc   593.000000  2472.000000   127.265562   108.924906   101.102569     -1.65762     -0.83162  9556.815430  9159.200195    -40.90448     0.000000     0.000000            1            1            1        11439     0.793900 2.386885e+05     0.249471           54 
000026@J287/extract/017568509389614704534_Titan_Andrey_S319_G13_V1-1_3nd_265-4_003_ali_DW_particles.mrcs J1/imported/017568509389614704534_Titan_Andrey_S319_G13_V1-1_3nd_265-4_003_ali_DW.mrc  1553.000000  1086.000000    51.159555    39.330239    -11.05168     -0.83162     -2.48362  9581.152344  9183.537109    -40.90448     0.000000     0.000000            1            2            1        11439     0.808111 2.386373e+05     0.267186           17 
000032@J287/extract/017568509389614704534_Titan_Andrey_S319_G13_V1-1_3nd_265-4_003_ali_DW_particles.mrcs J1/imported/017568509389614704534_Titan_Andrey_S319_G13_V1-1_3nd_265-4_003_ali_DW.mrc  5020.000000  3940.000000   -175.92287    30.156835    42.088996     4.950384     -1.65762  9799.216797  9401.601562    -40.90448     0.000000     0.000000            1            1            1        11439     0.800600 2.386781e+05     0.135441           42 
000039@J287/extract/017568509389614704534_Titan_Andrey_S319_G13_V1-1_3nd_265-4_003_ali_DW_particles.mrcs J1/imported/017568509389614704534_Titan_Andrey_S319_G13_V1-1_3nd_265-4_003_ali_DW.mrc  3660.000000  3118.000000   143.787726    44.266171    -90.14805     -0.83162     -0.83162  9615.430664  9217.815430    -40.90448     0.000000     0.000000            1            2            1        11439     0.808510 2.384985e+05     0.243047           83 
000050@J287/extract/017568509389614704534_Titan_Andrey_S319_G13_V1-1_3nd_265-4_003_ali_DW_particles.mrcs J1/imported/017568509389614704534_Titan_Andrey_S319_G13_V1-1_3nd_265-4_003_ali_DW.mrc  5470.000000  2587.000000    -81.08208    87.740282   174.395937     6.602384     -4.96162  9717.077148  9319.461914    -40.90448     0.000000     0.000000            1            1            1        11439     0.794593 2.386112e+05     0.058274           67 
000005@J287/extract/017570456944476832186_Titan_Andrey_S319_G13_V1-1_3nd_290-18_002_ali_DW_particles.mrcs J1/imported/017570456944476832186_Titan_Andrey_S319_G13_V1-1_3nd_290-18_002_ali_DW.mrc   917.000000  2590.000000     -6.62814   140.619272   173.249570     2.472384     -1.65762  9522.298828  8642.550781    -30.30044     0.000000     0.000000            1            2            1        11440     0.803893 2.387747e+05     0.314832           81 
000010@J287/extract/017570456944476832186_Titan_Andrey_S319_G13_V1-1_3nd_290-18_002_ali_DW_particles.mrcs J1/imported/017570456944476832186_Titan_Andrey_S319_G13_V1-1_3nd_290-18_002_ali_DW.mrc  2496.000000  1600.000000   139.919846   112.621449    -56.52680     1.646384     -0.83162  9530.891602  8651.143555    -30.30044     0.000000     0.000000            1            1            1        11440     0.813765 2.387727e+05     0.035419          101 
000011@J287/extract/017570456944476832186_Titan_Andrey_S319_G13_V1-1_3nd_290-18_002_ali_DW_particles.mrcs J1/imported/017570456944476832186_Titan_Andrey_S319_G13_V1-1_3nd_290-18_002_ali_DW.mrc  4535.000000  2055.000000   104.681483   150.226930    59.008136     -0.00562     -0.00562  9553.323242  8673.575195    -30.30044     0.000000     0.000000            1            2            1        11440     0.803075 2.387101e+05     0.064513          182 
000012@J287/extract/017570456944476832186_Titan_Andrey_S319_G13_V1-1_3nd_290-18_002_ali_DW_particles.mrcs J1/imported/017570456944476832186_Titan_Andrey_S319_G13_V1-1_3nd_290-18_002_ali_DW.mrc   940.000000  2831.000000   135.543253   155.802651     -6.79032     2.472384     -0.83162  9529.512695  8649.764648    -30.30044     0.000000     0.000000            1            1            1        11440     0.806794 2.388403e+05     0.039797          354 
000013@J287/extract/017570456944476832186_Titan_Andrey_S319_G13_V1-1_3nd_290-18_002_ali_DW_particles.mrcs J1/imported/017570456944476832186_Titan_Andrey_S319_G13_V1-1_3nd_290-18_002_ali_DW.mrc  5333.000000  2693.000000    -46.12608   103.879064    -67.25787     -4.96162     -6.61362  9561.635742  8681.887695    -30.30044     0.000000     0.000000            1            2            1        11440     0.805452 2.386456e+05     0.201921           89 
000021@J287/extract/017570456944476832186_Titan_Andrey_S319_G13_V1-1_3nd_290-18_002_ali_DW_particles.mrcs J1/imported/017570456944476832186_Titan_Andrey_S319_G13_V1-1_3nd_290-18_002_ali_DW.mrc  3640.000000   723.000000    -93.57174   134.928792    76.508812     3.298384     -1.65762  9589.296875  8709.548828    -30.30044     0.000000     0.000000            1            1            1        11440     0.786291 2.388425e+05     0.095064           14 
000024@J287/extract/017570456944476832186_Titan_Andrey_S319_G13_V1-1_3nd_290-18_002_ali_DW_particles.mrcs J1/imported/017570456944476832186_Titan_Andrey_S319_G13_V1-1_3nd_290-18_002_ali_DW.mrc  4675.000000   408.000000   121.133809    72.575212     5.522987     -0.83162     -1.65762  9680.541992  8800.793945    -30.30044     0.000000     0.000000            1            2            1        11440     0.802841 2.386289e+05     0.067064           38 
000026@J287/extract/017570456944476832186_Titan_Andrey_S319_G13_V1-1_3nd_290-18_002_ali_DW_particles.mrcs J1/imported/017570456944476832186_Titan_Andrey_S319_G13_V1-1_3nd_290-18_002_ali_DW.mrc  3899.000000  3231.000000   -178.15007    87.881620    -51.57743     0.820384     -2.48362  9561.476562  8681.728516    -30.30044     0.000000     0.000000            1            1            1        11440     0.806453 2.384454e+05     0.128452           42 
000030@J287/extract/017570456944476832186_Titan_Andrey_S319_G13_V1-1_3nd_290-18_002_ali_DW_particles.mrcs J1/imported/017570456944476832186_Titan_Andrey_S319_G13_V1-1_3nd_290-18_002_ali_DW.mrc   452.000000   980.000000    -60.90948    57.635629    -15.03235     -0.00562     -0.83162  9597.081055  8717.333008    -30.30044     0.000000     0.000000            1            2            1        11440     0.810504 2.388515e+05     0.362367           30 
000003@J287/extract/017573938476751229272_Titan_Andrey_S319_G13_V1-1_3nd_287-23_008_ali_DW_particles.mrcs J1/imported/017573938476751229272_Titan_Andrey_S319_G13_V1-1_3nd_287-23_008_ali_DW.mrc  1123.000000   742.000000   162.243074   104.838040     3.120196     0.820384     -0.00562 14702.981445 14021.159180     -9.31669     0.000000     0.000000            1            1            1        11441     0.812098 2.389740e+05     0.065438           47 
000006@J287/extract/017573938476751229272_Titan_Andrey_S319_G13_V1-1_3nd_287-23_008_ali_DW_particles.mrcs J1/imported/017573938476751229272_Titan_Andrey_S319_G13_V1-1_3nd_287-23_008_ali_DW.mrc  2210.000000   803.000000   -157.36020   130.952091    79.228473     -4.13562     3.298384 14603.456055 13921.633789     -9.31669     0.000000     0.000000            1            2            1        11441     0.811514 2.391195e+05     0.129030           42 
000007@J287/extract/017573938476751229272_Titan_Andrey_S319_G13_V1-1_3nd_287-23_008_ali_DW_particles.mrcs J1/imported/017573938476751229272_Titan_Andrey_S319_G13_V1-1_3nd_287-23_008_ali_DW.mrc   454.000000  1153.000000   111.654273   160.598188     -7.66764     0.820384     2.472384 14713.881836 14032.059570     -9.31669     0.000000     0.000000            1            1            1        11441     0.832878 2.386362e+05     0.075679          147 
000021@J287/extract/017573938476751229272_Titan_Andrey_S319_G13_V1-1_3nd_287-23_008_ali_DW_particles.mrcs J1/imported/017573938476751229272_Titan_Andrey_S319_G13_V1-1_3nd_287-23_008_ali_DW.mrc   755.000000  1077.000000   133.618583    57.982288   -172.64131     4.950384     -0.83162 14691.345703 14009.523438     -9.31669     0.000000     0.000000            1            2            1        11441     0.831151 2.387836e+05     0.184219           53 
000024@J287/extract/017573938476751229272_Titan_Andrey_S319_G13_V1-1_3nd_287-23_008_ali_DW_particles.mrcs J1/imported/017573938476751229272_Titan_Andrey_S319_G13_V1-1_3nd_287-23_008_ali_DW.mrc  2499.000000  2731.000000    28.231638    52.138269   -131.64406     -0.00562     3.298384 14502.759766 13820.937500     -9.31669     0.000000     0.000000            1            1            1        11441     0.799999 2.387929e+05     0.174058           67 
000025@J287/extract/017573938476751229272_Titan_Andrey_S319_G13_V1-1_3nd_287-23_008_ali_DW_particles.mrcs J1/imported/017573938476751229272_Titan_Andrey_S319_G13_V1-1_3nd_287-23_008_ali_DW.mrc  1183.000000  2815.000000   169.240128   103.572000    -56.99408     -0.83162     1.646384 14559.979492 13878.157227     -9.31669     0.000000     0.000000            1            2            1        11441     0.801974 2.392792e+05     0.065347           47 
000027@J287/extract/017573938476751229272_Titan_Andrey_S319_G13_V1-1_3nd_287-23_008_ali_DW_particles.mrcs J1/imported/017573938476751229272_Titan_Andrey_S319_G13_V1-1_3nd_287-23_008_ali_DW.mrc  1862.000000  3834.000000   123.915600    70.023360   -138.86481     0.820384     -0.00562 14650.840820 13969.018555     -9.31669     0.000000     0.000000            1            1            1        11441     0.826799 2.387234e+05     0.092894           18 
000030@J287/extract/017573938476751229272_Titan_Andrey_S319_G13_V1-1_3nd_287-23_008_ali_DW_particles.mrcs J1/imported/017573938476751229272_Titan_Andrey_S319_G13_V1-1_3nd_287-23_008_ali_DW.mrc  1013.000000  1883.000000    73.607194    92.663589    97.446096     -4.13562     0.820384 14566.848633 13885.026367     -9.31669     0.000000     0.000000            1            2            1        11441     0.799060 2.389659e+05     0.075353           64 
000031@J287/extract/017573938476751229272_Titan_Andrey_S319_G13_V1-1_3nd_287-23_008_ali_DW_particles.mrcs J1/imported/017573938476751229272_Titan_Andrey_S319_G13_V1-1_3nd_287-23_008_ali_DW.mrc   738.000000   872.000000   -172.71227    12.267020   -110.13675     0.820384     -3.30962 14729.746094 14047.923828     -9.31669     0.000000     0.000000            1            1            1        11441     0.821336 2.388781e+05     0.249367           20 
000047@J287/extract/017573938476751229272_Titan_Andrey_S319_G13_V1-1_3nd_287-23_008_ali_DW_particles.mrcs J1/imported/017573938476751229272_Titan_Andrey_S319_G13_V1-1_3nd_287-23_008_ali_DW.mrc  2760.000000  1474.000000   116.022836   153.068255   128.436196     2.472384     0.820384 14513.167969 13831.345703     -9.31669     0.000000     0.000000            1            2            1        11441     0.811276 2.390490e+05     0.086289           58 
000012@J287/extract/017574011210129786981_Titan_Andrey_S319_G13_V1-1_2nd_149-23_007_ali_DW_particles.mrcs J1/imported/017574011210129786981_Titan_Andrey_S319_G13_V1-1_2nd_149-23_007_ali_DW.mrc  4339.000000   504.000000    87.669682    92.440839   -112.51344     3.298384     -7.43962  8816.962891  8502.565430    29.964769     0.000000     0.000000            1            2            1        11442     0.796817 2.393044e+05     0.114927           69 
000014@J287/extract/017574011210129786981_Titan_Andrey_S319_G13_V1-1_2nd_149-23_007_ali_DW_particles.mrcs J1/imported/017574011210129786981_Titan_Andrey_S319_G13_V1-1_2nd_149-23_007_ali_DW.mrc  2884.000000  1644.000000    -98.70794    52.670847   157.293338     -1.65762     -0.83162  8690.014648  8375.617188    29.964769     0.000000     0.000000            1            1            1        11442     0.802410 2.392833e+05     0.101835           32 
000017@J287/extract/017574011210129786981_Titan_Andrey_S319_G13_V1-1_2nd_149-23_007_ali_DW_particles.mrcs J1/imported/017574011210129786981_Titan_Andrey_S319_G13_V1-1_2nd_149-23_007_ali_DW.mrc   560.000000  1956.000000    21.573620    96.844608   153.140376     1.646384     3.298384  8659.833984  8345.436523    29.964769     0.000000     0.000000            1            2            1        11442     0.810866 2.389361e+05     0.300397           30 
000020@J287/extract/017574011210129786981_Titan_Andrey_S319_G13_V1-1_2nd_149-23_007_ali_DW_particles.mrcs J1/imported/017574011210129786981_Titan_Andrey_S319_G13_V1-1_2nd_149-23_007_ali_DW.mrc  2110.000000  2663.000000    -68.37486    84.347066    -48.68228     0.820384     -0.00562  8689.294922  8374.897461    29.964769     0.000000     0.000000            1            1            1        11442     0.801043 2.394121e+05     0.040965           43 
000022@J287/extract/017574011210129786981_Titan_Andrey_S319_G13_V1-1_2nd_149-23_007_ali_DW_particles.mrcs J1/imported/017574011210129786981_Titan_Andrey_S319_G13_V1-1_2nd_149-23_007_ali_DW.mrc  1797.000000  1953.000000   -118.78057    68.797207    90.078608     -0.83162     4.950384  8662.687500  8348.290039    29.964769     0.000000     0.000000            1            2            1        11442     0.813435 2.389676e+05     0.088670           40 
000025@J287/extract/017574011210129786981_Titan_Andrey_S319_G13_V1-1_2nd_149-23_007_ali_DW_particles.mrcs J1/imported/017574011210129786981_Titan_Andrey_S319_G13_V1-1_2nd_149-23_007_ali_DW.mrc  4768.000000  1516.000000    -42.31944    37.867185    -91.98545     -0.00562     -0.00562  8777.118164  8462.720703    29.964769     0.000000     0.000000            1            1            1        11442     0.802259 2.391317e+05     0.179191           17 
000032@J287/extract/017574011210129786981_Titan_Andrey_S319_G13_V1-1_2nd_149-23_007_ali_DW_particles.mrcs J1/imported/017574011210129786981_Titan_Andrey_S319_G13_V1-1_2nd_149-23_007_ali_DW.mrc  1766.000000  2739.000000    -37.66493   103.971539   -153.40506     -0.00562     -1.65762  8686.345703  8371.948242    29.964769     0.000000     0.000000            1            2            1        11442     0.802221 2.391754e+05     0.182940           27 
000034@J287/extract/017574011210129786981_Titan_Andrey_S319_G13_V1-1_2nd_149-23_007_ali_DW_particles.mrcs J1/imported/017574011210129786981_Titan_Andrey_S319_G13_V1-1_2nd_149-23_007_ali_DW.mrc  3904.000000  2772.000000   -158.41243    80.749050     8.107671     0.820384     -0.00562  8763.617188  8449.219727    29.964769     0.000000     0.000000            1            1            1        11442     0.808698 2.391729e+05     0.291826           13 
000035@J287/extract/017574011210129786981_Titan_Andrey_S319_G13_V1-1_2nd_149-23_007_ali_DW_particles.mrcs J1/imported/017574011210129786981_Titan_Andrey_S319_G13_V1-1_2nd_149-23_007_ali_DW.mrc  4092.000000  2653.000000   173.358547    65.765286    -83.30491     -1.65762     -0.00562  8762.893555  8448.496094    29.964769     0.000000     0.000000            1            2            1        11442     0.801793 2.393116e+05     0.256247           67 
000039@J287/extract/017574011210129786981_Titan_Andrey_S319_G13_V1-1_2nd_149-23_007_ali_DW_particles.mrcs J1/imported/017574011210129786981_Titan_Andrey_S319_G13_V1-1_2nd_149-23_007_ali_DW.mrc  3244.000000   870.000000   114.399897    93.215312     1.787369     2.472384     2.472384  8727.854492  8413.457031    29.964769     0.000000     0.000000            1            1            1        11442     0.807542 2.392818e+05     0.256971           34 
000045@J287/extract/017574011210129786981_Titan_Andrey_S319_G13_V1-1_2nd_149-23_007_ali_DW_particles.mrcs J1/imported/017574011210129786981_Titan_Andrey_S319_G13_V1-1_2nd_149-23_007_ali_DW.mrc  1874.000000   239.000000    -99.27496   145.720250    29.315075     2.472384     -1.65762  8760.563477  8446.166016    29.964769     0.000000     0.000000            1            2            1        11442     0.799834 2.393077e+05     0.161984           24 
000052@J287/extract/017574011210129786981_Titan_Andrey_S319_G13_V1-1_2nd_149-23_007_ali_DW_particles.mrcs J1/imported/017574011210129786981_Titan_Andrey_S319_G13_V1-1_2nd_149-23_007_ali_DW.mrc   146.000000   865.000000   133.517098    52.202153    -45.08316     -5.78762     -3.30962  8723.340820  8408.943359    29.964769     0.000000     0.000000            1            1            1        11442     0.791057 2.394146e+05     0.123323           38 
000003@J287/extract/017575568383384306976_Titan_Andrey_S319_G13_V1-1_103-1_000_ali_DW_particles.mrcs J1/imported/017575568383384306976_Titan_Andrey_S319_G13_V1-1_103-1_000_ali_DW.mrc  5621.000000  2308.000000   162.089436    75.876562   104.369206    12.384384     4.124384 11062.852539 10848.781250     -8.77354     0.000000     0.000000            1            1            1        11443     0.809624 2.388699e+05     0.154287           86 
000006@J287/extract/017575568383384306976_Titan_Andrey_S319_G13_V1-1_103-1_000_ali_DW_particles.mrcs J1/imported/017575568383384306976_Titan_Andrey_S319_G13_V1-1_103-1_000_ali_DW.mrc   783.000000   746.000000    67.390693   152.324885   111.490328     -0.83162     -2.48362 10949.924805 10735.853516     -8.77354     0.000000     0.000000            1            2            1        11443     0.815502 2.386365e+05     0.201627           33 
000007@J287/extract/017575568383384306976_Titan_Andrey_S319_G13_V1-1_103-1_000_ali_DW_particles.mrcs J1/imported/017575568383384306976_Titan_Andrey_S319_G13_V1-1_103-1_000_ali_DW.mrc  4155.000000  3030.000000    -52.15213   127.728085   103.134749     -4.96162     1.646384 10981.611328 10767.540039     -8.77354     0.000000     0.000000            1            1            1        11443     0.803598 2.387485e+05     0.066052           71 
000010@J287/extract/017575568383384306976_Titan_Andrey_S319_G13_V1-1_103-1_000_ali_DW_particles.mrcs J1/imported/017575568383384306976_Titan_Andrey_S319_G13_V1-1_103-1_000_ali_DW.mrc  1381.000000   640.000000   115.894608    99.204701    78.662701     0.820384     -0.83162 10951.295898 10737.224609     -8.77354     0.000000     0.000000            1            2            1        11443     0.820715 2.384549e+05     0.238295           21 
000012@J287/extract/017575568383384306976_Titan_Andrey_S319_G13_V1-1_103-1_000_ali_DW_particles.mrcs J1/imported/017575568383384306976_Titan_Andrey_S319_G13_V1-1_103-1_000_ali_DW.mrc   846.000000   625.000000    92.721822    59.966693   -161.12020     -0.00562     -4.13562 10959.780273 10745.708984     -8.77354     0.000000     0.000000            1            1            1        11443     0.808493 2.387815e+05     0.170383           58 
000013@J287/extract/017575568383384306976_Titan_Andrey_S319_G13_V1-1_103-1_000_ali_DW_particles.mrcs J1/imported/017575568383384306976_Titan_Andrey_S319_G13_V1-1_103-1_000_ali_DW.mrc  4830.000000  2051.000000    96.359771    34.028137   109.453571     -1.65762     -1.65762 10977.856445 10763.785156     -8.77354     0.000000     0.000000            1            2            1        11443     0.793793 2.390580e+05     0.170787           38 
000020@J287/extract/017575568383384306976_Titan_Andrey_S319_G13_V1-1_103-1_000_ali_DW_particles.mrcs J1/imported/017575568383384306976_Titan_Andrey_S319_G13_V1-1_103-1_000_ali_DW.mrc  5454.000000  3401.000000    21.477487    80.058802    -79.35700     -0.83162     -1.65762 11099.372070 10885.300781     -8.77354     0.000000     0.000000            1            1            1        11443     0.801600 2.388482e+05     0.126784           35 
000027@J287/extract/017575568383384306976_Titan_Andrey_S319_G13_V1-1_103-1_000_ali_DW_particles.mrcs J1/imported/017575568383384306976_Titan_Andrey_S319_G13_V1-1_103-1_000_ali_DW.mrc  4106.000000  2592.000000    17.400251   107.844735   -165.66332     0.820384     -0.00562 10937.694336 10723.623047     -8.77354     0.000000     0.000000            1            2            1        11443     0.811337 2.389497e+05     0.084558           40 
000030@J287/extract/017575568383384306976_Titan_Andrey_S319_G13_V1-1_103-1_000_ali_DW_particles.mrcs J1/imported/017575568383384306976_Titan_Andrey_S319_G13_V1-1_103-1_000_ali_DW.mrc   401.000000  3239.000000    -73.14232   117.537047     5.561991     1.646384     -1.65762 10953.966797 10739.895508     -8.77354     0.000000     0.000000            1            1            1        11443     0.803050 2.387767e+05     0.094455           26 
000043@J287/extract/017575568383384306976_Titan_Andrey_S319_G13_V1-1_103-1_000_ali_DW_particles.mrcs J1/imported/017575568383384306976_Titan_Andrey_S319_G13_V1-1_103-1_000_ali_DW.mrc  3700.000000   347.000000   -148.19140    47.394278    49.050672     1.646384     0.820384 11042.615234 10828.543945     -8.77354     0.000000     0.000000            1            2            1        11443     0.788197 2.391085e+05     0.271333           97 
000048@J287/extract/017575568383384306976_Titan_Andrey_S319_G13_V1-1_103-1_000_ali_DW_particles.mrcs J1/imported/017575568383384306976_Titan_Andrey_S319_G13_V1-1_103-1_000_ali_DW.mrc  3216.000000   553.000000    -66.71909   141.615530   -105.42912     -0.00562     -0.83162 10990.903320 10776.832031     -8.77354     0.000000     0.000000            1            1            1        11443     0.802609 2.390876e+05     0.073530          210 
000003@J287/extract/017576490925153560782_Titan_Andrey_S319_G13_V1-1_3nd_299-8_007_ali_DW_particles.mrcs J1/imported/017576490925153560782_Titan_Andrey_S319_G13_V1-1_3nd_299-8_007_ali_DW.mrc  2749.000000   279.000000   158.147288   119.147999    70.725892     0.820384     -0.00562 10347.527344 10024.060547    31.364637     0.000000     0.000000            1            2            1        11444     0.795853 2.384658e+05     0.077779           85 
000004@J287/extract/017576490925153560782_Titan_Andrey_S319_G13_V1-1_3nd_299-8_007_ali_DW_particles.mrcs J1/imported/017576490925153560782_Titan_Andrey_S319_G13_V1-1_3nd_299-8_007_ali_DW.mrc  1111.000000   690.000000    -74.14581    93.822020   114.417216     -2.48362     -6.61362 10379.152344 10055.685547    31.364637     0.000000     0.000000            1            1            1        11444     0.809985 2.384124e+05     0.083669           26 
000006@J287/extract/017576490925153560782_Titan_Andrey_S319_G13_V1-1_3nd_299-8_007_ali_DW_particles.mrcs J1/imported/017576490925153560782_Titan_Andrey_S319_G13_V1-1_3nd_299-8_007_ali_DW.mrc  2764.000000  1785.000000    -90.15246   122.784589    78.587557     -2.48362     4.950384 10335.159180 10011.692383    31.364637     0.000000     0.000000            1            2            1        11444     0.803406 2.385210e+05     0.037495           91 
000008@J287/extract/017576490925153560782_Titan_Andrey_S319_G13_V1-1_3nd_299-8_007_ali_DW_particles.mrcs J1/imported/017576490925153560782_Titan_Andrey_S319_G13_V1-1_3nd_299-8_007_ali_DW.mrc  3181.000000   317.000000   145.575562   117.878066   -131.57796     -5.78762    -14.87362 10339.759766 10016.292969    31.364637     0.000000     0.000000            1            1            1        11444     0.799516 2.384392e+05     0.135763           62 
000010@J287/extract/017576490925153560782_Titan_Andrey_S319_G13_V1-1_3nd_299-8_007_ali_DW_particles.mrcs J1/imported/017576490925153560782_Titan_Andrey_S319_G13_V1-1_3nd_299-8_007_ali_DW.mrc  1523.000000  2029.000000   -175.37529    24.129025   117.046575     -8.26562     8.254384 10368.477539 10045.010742    31.364637     0.000000     0.000000            1            2            1        11444     0.795212 2.385796e+05     0.143123           25 
000013@J287/extract/017576490925153560782_Titan_Andrey_S319_G13_V1-1_3nd_299-8_007_ali_DW_particles.mrcs J1/imported/017576490925153560782_Titan_Andrey_S319_G13_V1-1_3nd_299-8_007_ali_DW.mrc  2864.000000  3445.000000   -133.43178   112.673060    43.342503     -4.96162    -11.56962 10439.656250 10116.189453    31.364637     0.000000     0.000000            1            1            1        11444     0.790924 2.385052e+05     0.197633           34 
000017@J287/extract/017576490925153560782_Titan_Andrey_S319_G13_V1-1_3nd_299-8_007_ali_DW_particles.mrcs J1/imported/017576490925153560782_Titan_Andrey_S319_G13_V1-1_3nd_299-8_007_ali_DW.mrc   196.000000   189.000000   174.857009   111.104775    -90.83206     -7.43962     -1.65762 10409.613281 10086.146484    31.364637     0.000000     0.000000            1            2            1        11444     0.805306 2.384283e+05     0.219626           14 
000018@J287/extract/017576490925153560782_Titan_Andrey_S319_G13_V1-1_3nd_299-8_007_ali_DW_particles.mrcs J1/imported/017576490925153560782_Titan_Andrey_S319_G13_V1-1_3nd_299-8_007_ali_DW.mrc  2082.000000  3305.000000   -173.96441   111.103261     0.848639     1.646384     -0.00562 10428.731445 10105.264648    31.364637     0.000000     0.000000            1            1            1        11444     0.802060 2.384971e+05     0.265272           53 
000019@J287/extract/017576490925153560782_Titan_Andrey_S319_G13_V1-1_3nd_299-8_007_ali_DW_particles.mrcs J1/imported/017576490925153560782_Titan_Andrey_S319_G13_V1-1_3nd_299-8_007_ali_DW.mrc  1266.000000  2084.000000   -107.89054    93.285468   -144.31455     -0.00562     -2.48362 10386.108398 10062.641602    31.364637     0.000000     0.000000            1            2            1        11444     0.804769 2.386104e+05     0.067018          182 
000020@J287/extract/017576490925153560782_Titan_Andrey_S319_G13_V1-1_3nd_299-8_007_ali_DW_particles.mrcs J1/imported/017576490925153560782_Titan_Andrey_S319_G13_V1-1_3nd_299-8_007_ali_DW.mrc  3177.000000  1262.000000   163.677053   111.141404    -73.76674     -4.96162     0.820384 10331.454102 10007.987305    31.364637     0.000000     0.000000            1            1            1        11444     0.803390 2.383787e+05     0.188248           87 
000022@J287/extract/017576490925153560782_Titan_Andrey_S319_G13_V1-1_3nd_299-8_007_ali_DW_particles.mrcs J1/imported/017576490925153560782_Titan_Andrey_S319_G13_V1-1_3nd_299-8_007_ali_DW.mrc  3016.000000  2691.000000    71.456228   128.995733    -41.07058     -1.65762     -0.00562 10380.637695 10057.170898    31.364637     0.000000     0.000000            1            2            1        11444     0.784744 2.386818e+05     0.100913           55 
000033@J287/extract/017576490925153560782_Titan_Andrey_S319_G13_V1-1_3nd_299-8_007_ali_DW_particles.mrcs J1/imported/017576490925153560782_Titan_Andrey_S319_G13_V1-1_3nd_299-8_007_ali_DW.mrc  1813.000000  3172.000000   152.541822   116.466879   -105.44291     -2.48362     -0.00562 10425.068359 10101.601562    31.364637     0.000000     0.000000            1            1            1        11444     0.793841 2.383267e+05     0.226775          102 
000035@J287/extract/017576490925153560782_Titan_Andrey_S319_G13_V1-1_3nd_299-8_007_ali_DW_particles.mrcs J1/imported/017576490925153560782_Titan_Andrey_S319_G13_V1-1_3nd_299-8_007_ali_DW.mrc  1793.000000  2526.000000   -149.99142   154.143691   161.125913     -0.83162     1.646384 10379.011719 10055.544922    31.364637     0.000000     0.000000            1            2            1        11444     0.789075 2.388107e+05     0.042723          107 
000036@J287/extract/017576490925153560782_Titan_Andrey_S319_G13_V1-1_3nd_299-8_007_ali_DW_particles.mrcs J1/imported/017576490925153560782_Titan_Andrey_S319_G13_V1-1_3nd_299-8_007_ali_DW.mrc  5488.000000  2620.000000   132.804824   103.861211     -5.85141     2.472384     0.820384 10446.521484 10123.054688    31.364637     0.000000     0.000000            1            1            1        11444     0.806065 2.384673e+05     0.114674           75 
000038@J287/extract/017576490925153560782_Titan_Andrey_S319_G13_V1-1_3nd_299-8_007_ali_DW_particles.mrcs J1/imported/017576490925153560782_Titan_Andrey_S319_G13_V1-1_3nd_299-8_007_ali_DW.mrc  3651.000000  1359.000000   -145.88889    98.820506    -42.70084     -0.00562     0.820384 10336.166016 10012.699219    31.364637     0.000000     0.000000            1            2            1        11444     0.818580 2.382163e+05     0.025239           66 
000039@J287/extract/017576490925153560782_Titan_Andrey_S319_G13_V1-1_3nd_299-8_007_ali_DW_particles.mrcs J1/imported/017576490925153560782_Titan_Andrey_S319_G13_V1-1_3nd_299-8_007_ali_DW.mrc  1597.000000  1074.000000   176.740732   140.333569   -167.70470     -6.61362     -2.48362 10355.031250 10031.564453    31.364637     0.000000     0.000000            1            1            1        11444     0.805995 2.384648e+05     0.073130           39 
000044@J287/extract/017576490925153560782_Titan_Andrey_S319_G13_V1-1_3nd_299-8_007_ali_DW_particles.mrcs J1/imported/017576490925153560782_Titan_Andrey_S319_G13_V1-1_3nd_299-8_007_ali_DW.mrc  5588.000000  1079.000000    -49.01201   108.806626    -12.93255     0.820384     -0.00562 10335.899414 10012.432617    31.364637     0.000000     0.000000            1            2            1        11444     0.800695 2.385539e+05     0.124153          249 
000047@J287/extract/017576490925153560782_Titan_Andrey_S319_G13_V1-1_3nd_299-8_007_ali_DW_particles.mrcs J1/imported/017576490925153560782_Titan_Andrey_S319_G13_V1-1_3nd_299-8_007_ali_DW.mrc   948.000000  1279.000000    -78.01305   152.134779   -109.74240     1.646384     3.298384 10387.426758 10063.959961    31.364637     0.000000     0.000000            1            1            1        11444     0.803768 2.381637e+05     0.217661           32 
000048@J287/extract/017576490925153560782_Titan_Andrey_S319_G13_V1-1_3nd_299-8_007_ali_DW_particles.mrcs J1/imported/017576490925153560782_Titan_Andrey_S319_G13_V1-1_3nd_299-8_007_ali_DW.mrc  1863.000000  1009.000000    93.918672   125.642377   -132.92550     -0.83162     1.646384 10347.034180 10023.567383    31.364637     0.000000     0.000000            1            2            1        11444     0.791469 2.385576e+05     0.063932           45 
000003@J287/extract/017576586534297457470_Titan_Andrey_S319_G13_V1-1_3nd_335-9_002_ali_DW_particles.mrcs J1/imported/017576586534297457470_Titan_Andrey_S319_G13_V1-1_3nd_335-9_002_ali_DW.mrc  5071.000000  2209.000000   107.951258   125.419434    95.776146     4.124384     5.776384  3256.956055  2392.480469    -31.32329     0.000000     0.000000            1            2            1        11445     0.814017 2.403520e+05     0.311953           48 
000005@J287/extract/017576586534297457470_Titan_Andrey_S319_G13_V1-1_3nd_335-9_002_ali_DW_particles.mrcs J1/imported/017576586534297457470_Titan_Andrey_S319_G13_V1-1_3nd_335-9_002_ali_DW.mrc   995.000000  2760.000000    68.288344    39.092216   -155.19865     0.820384     -0.83162  3366.629395  2502.153809    -31.32329     0.000000     0.000000            1            1            1        11445     0.819777 2.400759e+05     0.168340           22 
000007@J287/extract/017576586534297457470_Titan_Andrey_S319_G13_V1-1_3nd_335-9_002_ali_DW_particles.mrcs J1/imported/017576586534297457470_Titan_Andrey_S319_G13_V1-1_3nd_335-9_002_ali_DW.mrc   488.000000  2395.000000     3.232064    58.126826   115.356788     -0.83162     -1.65762  3375.235352  2510.759766    -31.32329     0.000000     0.000000            1            2            1        11445     0.814156 2.402748e+05     0.230691           10 
000008@J287/extract/017576586534297457470_Titan_Andrey_S319_G13_V1-1_3nd_335-9_002_ali_DW_particles.mrcs J1/imported/017576586534297457470_Titan_Andrey_S319_G13_V1-1_3nd_335-9_002_ali_DW.mrc   678.000000  2446.000000    50.617493    57.798275    -13.22357     -4.13562     1.646384  3365.918213  2501.442627    -31.32329     0.000000     0.000000            1            1            1        11445     0.817774 2.402602e+05     0.205218           41 
000012@J287/extract/017576586534297457470_Titan_Andrey_S319_G13_V1-1_3nd_335-9_002_ali_DW_particles.mrcs J1/imported/017576586534297457470_Titan_Andrey_S319_G13_V1-1_3nd_335-9_002_ali_DW.mrc   924.000000  3447.000000    89.134053    96.008837    -28.13314     -9.09162     1.646384  3384.727051  2520.251465    -31.32329     0.000000     0.000000            1            2            1        11445     0.810952 2.403886e+05     0.500174            7 
000014@J287/extract/017576586534297457470_Titan_Andrey_S319_G13_V1-1_3nd_335-9_002_ali_DW_particles.mrcs J1/imported/017576586534297457470_Titan_Andrey_S319_G13_V1-1_3nd_335-9_002_ali_DW.mrc  1744.000000  2309.000000    17.298473    86.107012    -36.30091     -0.83162     -0.00562  3307.154785  2442.679199    -31.32329     0.000000     0.000000            1            1            1        11445     0.826819 2.401313e+05     0.145954          113 
000015@J287/extract/017576586534297457470_Titan_Andrey_S319_G13_V1-1_3nd_335-9_002_ali_DW_particles.mrcs J1/imported/017576586534297457470_Titan_Andrey_S319_G13_V1-1_3nd_335-9_002_ali_DW.mrc  3292.000000  2220.000000    24.492262   111.590461   102.582856     3.298384     -3.30962  3290.460205  2425.984619    -31.32329     0.000000     0.000000            1            2            1        11445     0.820794 2.403144e+05     0.180764           14 
000009@J287/extract/017578032352030601177_Titan_Andrey_S319_G13_V1-1_103-27_000_ali_DW_particles.mrcs J1/imported/017578032352030601177_Titan_Andrey_S319_G13_V1-1_103-27_000_ali_DW.mrc   167.000000  1805.000000    60.079280   126.163459   -116.21001     -0.83162     -1.65762  8423.877930  8299.393555     -3.81600     0.000000     0.000000            1            2            1        11446     0.769397 2.352854e+05     0.033249          404 
000011@J287/extract/017578032352030601177_Titan_Andrey_S319_G13_V1-1_103-27_000_ali_DW_particles.mrcs J1/imported/017578032352030601177_Titan_Andrey_S319_G13_V1-1_103-27_000_ali_DW.mrc  4004.000000  1201.000000   -117.61067    84.777541   -163.00274     -0.00562     0.820384  8431.154297  8306.669922     -3.81600     0.000000     0.000000            1            1            1        11446     0.762054 2.352735e+05     0.030748          384 
000016@J287/extract/017578032352030601177_Titan_Andrey_S319_G13_V1-1_103-27_000_ali_DW_particles.mrcs J1/imported/017578032352030601177_Titan_Andrey_S319_G13_V1-1_103-27_000_ali_DW.mrc  3068.000000  1238.000000   -162.75895   106.070429     0.665902     -3.30962     -0.83162  8361.078125  8236.593750     -3.81600     0.000000     0.000000            1            2            1        11446     0.758782 2.353660e+05     0.017747          394 
000017@J287/extract/017578032352030601177_Titan_Andrey_S319_G13_V1-1_103-27_000_ali_DW_particles.mrcs J1/imported/017578032352030601177_Titan_Andrey_S319_G13_V1-1_103-27_000_ali_DW.mrc  1036.000000   872.000000   131.767712    19.961267   169.803233     -0.00562     -1.65762  8389.387695  8264.903320     -3.81600     0.000000     0.000000            1            1            1        11446     0.762774 2.355792e+05     0.108422          102 
000022@J287/extract/017578032352030601177_Titan_Andrey_S319_G13_V1-1_103-27_000_ali_DW_particles.mrcs J1/imported/017578032352030601177_Titan_Andrey_S319_G13_V1-1_103-27_000_ali_DW.mrc  1603.000000   219.000000   149.884235   127.891428    20.298333     -1.65762     -2.48362  8440.821289  8316.336914     -3.81600     0.000000     0.000000            1            2            1        11446     0.778698 2.358565e+05     0.068886          582 
000025@J287/extract/017578032352030601177_Titan_Andrey_S319_G13_V1-1_103-27_000_ali_DW_particles.mrcs J1/imported/017578032352030601177_Titan_Andrey_S319_G13_V1-1_103-27_000_ali_DW.mrc  1530.000000  1961.000000   -130.06996    68.649353   103.316160     5.776384     -1.65762  8330.447266  8205.962891     -3.81600     0.000000     0.000000            1            1            1        11446     0.770459 2.354287e+05     0.083553          159 
000039@J287/extract/017578032352030601177_Titan_Andrey_S319_G13_V1-1_103-27_000_ali_DW_particles.mrcs J1/imported/017578032352030601177_Titan_Andrey_S319_G13_V1-1_103-27_000_ali_DW.mrc  4836.000000   581.000000     -9.61896    41.206455   -151.19913     0.820384     -0.83162  8474.541016  8350.056641     -3.81600     0.000000     0.000000            1            2            1        11446     0.753655 2.352432e+05     0.041652          299 
000043@J287/extract/017578032352030601177_Titan_Andrey_S319_G13_V1-1_103-27_000_ali_DW_particles.mrcs J1/imported/017578032352030601177_Titan_Andrey_S319_G13_V1-1_103-27_000_ali_DW.mrc  1832.000000  3611.000000    -47.12977    71.145475   152.082976     -1.65762     -4.96162  8426.322266  8301.837891     -3.81600     0.000000     0.000000            1            1            1        11446     0.769357 2.355578e+05     0.051542          324 
000006@J287/extract/017579755115359642227_Titan_Andrey_S319_G13_V1-1_103-2_004_ali_DW_particles.mrcs J1/imported/017579755115359642227_Titan_Andrey_S319_G13_V1-1_103-2_004_ali_DW.mrc  2231.000000   968.000000   142.687632   110.017087    78.424499     0.820384     -0.00562 10624.022461 10398.641602    -89.80504     0.000000     0.000000            1            2            1        11447     0.801831 2.387897e+05     0.045732          160 
000014@J287/extract/017579755115359642227_Titan_Andrey_S319_G13_V1-1_103-2_004_ali_DW_particles.mrcs J1/imported/017579755115359642227_Titan_Andrey_S319_G13_V1-1_103-2_004_ali_DW.mrc  2441.000000  2342.000000    35.739494   134.168404    37.289218     1.646384     0.820384 10541.106445 10315.725586    -89.80504     0.000000     0.000000            1            1            1        11447     0.794067 2.389376e+05     0.089665           48 
000016@J287/extract/017579755115359642227_Titan_Andrey_S319_G13_V1-1_103-2_004_ali_DW_particles.mrcs J1/imported/017579755115359642227_Titan_Andrey_S319_G13_V1-1_103-2_004_ali_DW.mrc  3803.000000   943.000000    10.050072   139.054467   -130.09273     -5.78762    -12.39562 10711.701172 10486.320312    -89.80504     0.000000     0.000000            1            2            1        11447     0.793330 2.388444e+05     0.059129          163 
000021@J287/extract/017579755115359642227_Titan_Andrey_S319_G13_V1-1_103-2_004_ali_DW_particles.mrcs J1/imported/017579755115359642227_Titan_Andrey_S319_G13_V1-1_103-2_004_ali_DW.mrc  1865.000000  3322.000000    91.399490    64.044226    84.465870     -1.65762     2.472384 10578.596680 10353.215820    -89.80504     0.000000     0.000000            1            1            1        11447     0.797920 2.389625e+05     0.046405          125 
000022@J287/extract/017579755115359642227_Titan_Andrey_S319_G13_V1-1_103-2_004_ali_DW_particles.mrcs J1/imported/017579755115359642227_Titan_Andrey_S319_G13_V1-1_103-2_004_ali_DW.mrc  2688.000000   212.000000   134.442433   120.753768   121.723044     -1.65762     -0.83162 10742.193359 10516.812500    -89.80504     0.000000     0.000000            1            2            1        11447     0.799659 2.387475e+05     0.150765           56 
000033@J287/extract/017579755115359642227_Titan_Andrey_S319_G13_V1-1_103-2_004_ali_DW_particles.mrcs J1/imported/017579755115359642227_Titan_Andrey_S319_G13_V1-1_103-2_004_ali_DW.mrc   246.000000  2865.000000    35.680711    99.145682    -75.40463     -4.13562     -0.00562 10536.833008 10311.452148    -89.80504     0.000000     0.000000            1            1            1        11447     0.801526 2.390237e+05     0.049899          152 
000036@J287/extract/017579755115359642227_Titan_Andrey_S319_G13_V1-1_103-2_004_ali_DW_particles.mrcs J1/imported/017579755115359642227_Titan_Andrey_S319_G13_V1-1_103-2_004_ali_DW.mrc  2187.000000  3370.000000   177.587217    50.394609     4.756464     0.820384     -2.48362 10586.196289 10360.815430    -89.80504     0.000000     0.000000            1            2            1        11447     0.797027 2.387888e+05     0.108309          102 
000001@J287/extract/017580345460209540175_Titan_Andrey_S319_G13_V1-1_122-22_002_ali_DW_particles.mrcs J1/imported/017580345460209540175_Titan_Andrey_S319_G13_V1-1_122-22_002_ali_DW.mrc  2961.000000  1176.000000   -178.16042   123.304234   126.544643     0.820384     -0.00562 11650.058594 10711.336914    -28.83043     0.000000     0.000000            1            1            1        11448     0.811468 2.378682e+05     0.082539           97 
000006@J287/extract/017580345460209540175_Titan_Andrey_S319_G13_V1-1_122-22_002_ali_DW_particles.mrcs J1/imported/017580345460209540175_Titan_Andrey_S319_G13_V1-1_122-22_002_ali_DW.mrc  2212.000000  1085.000000    72.866460    51.599092    -41.06120     -0.00562     -0.00562 11667.199219 10728.477539    -28.83043     0.000000     0.000000            1            2            1        11448     0.801128 2.379135e+05     0.060138          113 
000008@J287/extract/017580345460209540175_Titan_Andrey_S319_G13_V1-1_122-22_002_ali_DW_particles.mrcs J1/imported/017580345460209540175_Titan_Andrey_S319_G13_V1-1_122-22_002_ali_DW.mrc  5522.000000   175.000000   161.042739    28.694399   175.949862     -0.83162     -2.48362 11984.909180 11046.187500    -28.83043     0.000000     0.000000            1            1            1        11448     0.793486 2.380204e+05     0.079936           71 
000013@J287/extract/017580345460209540175_Titan_Andrey_S319_G13_V1-1_122-22_002_ali_DW_particles.mrcs J1/imported/017580345460209540175_Titan_Andrey_S319_G13_V1-1_122-22_002_ali_DW.mrc   713.000000  3457.000000   148.213764   102.470416   140.200885     -0.00562     -0.83162 11697.289062 10758.567383    -28.83043     0.000000     0.000000            1            2            1        11448     0.821973 2.377533e+05     0.362756           86 
000022@J287/extract/017580345460209540175_Titan_Andrey_S319_G13_V1-1_122-22_002_ali_DW_particles.mrcs J1/imported/017580345460209540175_Titan_Andrey_S319_G13_V1-1_122-22_002_ali_DW.mrc  3115.000000  2002.000000   169.248838   106.052237    -64.49185     -0.00562     -0.00562 11610.021484 10671.299805    -28.83043     0.000000     0.000000            1            1            1        11448     0.775964 2.386414e+05     0.051478          125 
000023@J287/extract/017580345460209540175_Titan_Andrey_S319_G13_V1-1_122-22_002_ali_DW_particles.mrcs J1/imported/017580345460209540175_Titan_Andrey_S319_G13_V1-1_122-22_002_ali_DW.mrc  3405.000000  3794.000000    -31.04081    30.346421   -108.80471     -0.83162     0.820384 11697.599609 10758.877930    -28.83043     0.000000     0.000000            1            2            1        11448     0.775625 2.380213e+05     0.080718          107 
000031@J287/extract/017580345460209540175_Titan_Andrey_S319_G13_V1-1_122-22_002_ali_DW_particles.mrcs J1/imported/017580345460209540175_Titan_Andrey_S319_G13_V1-1_122-22_002_ali_DW.mrc  1638.000000   842.000000    -83.89401    87.695194    11.265727     -0.00562     -0.83162 11698.894531 10760.172852    -28.83043     0.000000     0.000000            1            1            1        11448     0.806752 2.378309e+05     0.077023           66 
000034@J287/extract/017580345460209540175_Titan_Andrey_S319_G13_V1-1_122-22_002_ali_DW_particles.mrcs J1/imported/017580345460209540175_Titan_Andrey_S319_G13_V1-1_122-22_002_ali_DW.mrc  1863.000000  2110.000000     8.854599    78.891181   143.567936     -0.83162     0.820384 11597.492188 10658.770508    -28.83043     0.000000     0.000000            1            2            1        11448     0.781012 2.383003e+05     0.052798           30 
000046@J287/extract/017580345460209540175_Titan_Andrey_S319_G13_V1-1_122-22_002_ali_DW_particles.mrcs J1/imported/017580345460209540175_Titan_Andrey_S319_G13_V1-1_122-22_002_ali_DW.mrc  3523.000000   434.000000   -151.25408    67.157156   -155.15305     -4.96162     2.472384 11714.957031 10776.235352    -28.83043     0.000000     0.000000            1            1            1        11448     0.810923 2.379569e+05     0.079078          121 
000048@J287/extract/017580345460209540175_Titan_Andrey_S319_G13_V1-1_122-22_002_ali_DW_particles.mrcs J1/imported/017580345460209540175_Titan_Andrey_S319_G13_V1-1_122-22_002_ali_DW.mrc  2840.000000   706.000000   -128.85056   173.601248    16.447724     0.820384     1.646384 11694.092773 10755.371094    -28.83043     0.000000     0.000000            1            2            1        11448     0.787287 2.382694e+05     0.263151           85 
000050@J287/extract/017580345460209540175_Titan_Andrey_S319_G13_V1-1_122-22_002_ali_DW_particles.mrcs J1/imported/017580345460209540175_Titan_Andrey_S319_G13_V1-1_122-22_002_ali_DW.mrc  1990.000000   245.000000   138.643439   160.232222     0.964727     -0.83162     1.646384 11770.331055 10831.609375    -28.83043     0.000000     0.000000            1            1            1        11448     0.799435 2.381660e+05     0.107540           27 
000052@J287/extract/017580345460209540175_Titan_Andrey_S319_G13_V1-1_122-22_002_ali_DW_particles.mrcs J1/imported/017580345460209540175_Titan_Andrey_S319_G13_V1-1_122-22_002_ali_DW.mrc  1237.000000  3773.000000    -94.48959   141.177762    51.966388     0.820384     -0.00562 11666.087891 10727.366211    -28.83043     0.000000     0.000000            1            2            1        11448     0.810267 2.379991e+05     0.177606           79 
000002@J287/extract/017583508102374851070_Titan_Andrey_S319_G13_V1-1_2nd_137-7_007_ali_DW_particles.mrcs J1/imported/017583508102374851070_Titan_Andrey_S319_G13_V1-1_2nd_137-7_007_ali_DW.mrc  2309.000000  2498.000000   144.131040   113.884984    10.921760     -3.30962     -6.61362  8724.853516  8449.060547    28.862093     0.000000     0.000000            1            1            1        11449     0.829048 2.409001e+05     0.206733           10 
000003@J287/extract/017583508102374851070_Titan_Andrey_S319_G13_V1-1_2nd_137-7_007_ali_DW_particles.mrcs J1/imported/017583508102374851070_Titan_Andrey_S319_G13_V1-1_2nd_137-7_007_ali_DW.mrc  2039.000000  3528.000000   168.444407    34.755698    68.780294     -0.00562     -1.65762  8810.274414  8534.481445    28.862093     0.000000     0.000000            1            2            1        11449     0.813771 2.408978e+05     0.256334            8 
000004@J287/extract/017583508102374851070_Titan_Andrey_S319_G13_V1-1_2nd_137-7_007_ali_DW_particles.mrcs J1/imported/017583508102374851070_Titan_Andrey_S319_G13_V1-1_2nd_137-7_007_ali_DW.mrc  3171.000000  1096.000000    -15.13777   114.206859    -46.21611     -0.83162     -0.83162  8798.560547  8522.767578    28.862093     0.000000     0.000000            1            1            1        11449     0.819489 2.409774e+05     0.189235           65 
000005@J287/extract/017583508102374851070_Titan_Andrey_S319_G13_V1-1_2nd_137-7_007_ali_DW_particles.mrcs J1/imported/017583508102374851070_Titan_Andrey_S319_G13_V1-1_2nd_137-7_007_ali_DW.mrc   520.000000  3953.000000   137.121688   112.652056   -146.49049     1.646384     0.820384  8777.336914  8501.543945    28.862093     0.000000     0.000000            1            2            1        11449     0.817809 2.409961e+05     0.148048            8 
000008@J287/extract/017583508102374851070_Titan_Andrey_S319_G13_V1-1_2nd_137-7_007_ali_DW_particles.mrcs J1/imported/017583508102374851070_Titan_Andrey_S319_G13_V1-1_2nd_137-7_007_ali_DW.mrc  4468.000000  1560.000000    -65.63554    89.173999    16.963881     -0.00562     -2.48362  8841.036133  8565.243164    28.862093     0.000000     0.000000            1            1            1        11449     0.812120 2.408695e+05     0.123228           40 
000010@J287/extract/017583508102374851070_Titan_Andrey_S319_G13_V1-1_2nd_137-7_007_ali_DW_particles.mrcs J1/imported/017583508102374851070_Titan_Andrey_S319_G13_V1-1_2nd_137-7_007_ali_DW.mrc  4363.000000   637.000000   173.492426   123.311968   -162.04283     -0.00562     -0.83162  8878.752930  8602.959961    28.862093     0.000000     0.000000            1            2            1        11449     0.816864 2.409178e+05     0.165519           10 
000016@J287/extract/017583508102374851070_Titan_Andrey_S319_G13_V1-1_2nd_137-7_007_ali_DW_particles.mrcs J1/imported/017583508102374851070_Titan_Andrey_S319_G13_V1-1_2nd_137-7_007_ali_DW.mrc   200.000000   940.000000    74.279744   128.952581     -3.55248     -4.96162     1.646384  8725.059570  8449.266602    28.862093     0.000000     0.000000            1            1            1        11449     0.820825 2.409188e+05     0.405858           27 
000028@J287/extract/017583508102374851070_Titan_Andrey_S319_G13_V1-1_2nd_137-7_007_ali_DW_particles.mrcs J1/imported/017583508102374851070_Titan_Andrey_S319_G13_V1-1_2nd_137-7_007_ali_DW.mrc   176.000000  2852.000000    82.519415    26.672283     -2.64060     -0.83162     -0.83162  8689.058594  8413.265625    28.862093     0.000000     0.000000            1            2            1        11449     0.817879 2.407784e+05     0.236841            5 
000033@J287/extract/017583508102374851070_Titan_Andrey_S319_G13_V1-1_2nd_137-7_007_ali_DW_particles.mrcs J1/imported/017583508102374851070_Titan_Andrey_S319_G13_V1-1_2nd_137-7_007_ali_DW.mrc   684.000000  3591.000000    -45.32209   135.637317   -131.25706     2.472384     3.298384  8760.202148  8484.409180    28.862093     0.000000     0.000000            1            1            1        11449     0.808025 2.405966e+05     0.176453           73 
000036@J287/extract/017583508102374851070_Titan_Andrey_S319_G13_V1-1_2nd_137-7_007_ali_DW_particles.mrcs J1/imported/017583508102374851070_Titan_Andrey_S319_G13_V1-1_2nd_137-7_007_ali_DW.mrc  5094.000000  2201.000000   -134.36751   151.293514    50.179259     0.820384     -0.83162  8822.786133  8546.993164    28.862093     0.000000     0.000000            1            2            1        11449     0.814870 2.406749e+05     0.273106           30 
000038@J287/extract/017583508102374851070_Titan_Andrey_S319_G13_V1-1_2nd_137-7_007_ali_DW_particles.mrcs J1/imported/017583508102374851070_Titan_Andrey_S319_G13_V1-1_2nd_137-7_007_ali_DW.mrc  3589.000000   191.000000    -73.60333    61.611938   134.922092     0.820384     -0.83162  8852.216797  8576.423828    28.862093     0.000000     0.000000            1            1            1        11449     0.818664 2.407842e+05     0.118543           64 
000043@J287/extract/017583508102374851070_Titan_Andrey_S319_G13_V1-1_2nd_137-7_007_ali_DW_particles.mrcs J1/imported/017583508102374851070_Titan_Andrey_S319_G13_V1-1_2nd_137-7_007_ali_DW.mrc  1700.000000  2548.000000   115.216328   163.506491    -46.65311     1.646384     4.124384  8701.603516  8425.810547    28.862093     0.000000     0.000000            1            2            1        11449     0.823768 2.407801e+05     0.523953           23 
000044@J287/extract/017583508102374851070_Titan_Andrey_S319_G13_V1-1_2nd_137-7_007_ali_DW_particles.mrcs J1/imported/017583508102374851070_Titan_Andrey_S319_G13_V1-1_2nd_137-7_007_ali_DW.mrc  2749.000000  3674.000000   149.152715    53.526983    -54.71303     -4.13562     1.646384  8809.833984  8534.041016    28.862093     0.000000     0.000000            1            1            1        11449     0.830512 2.406417e+05     0.133984           20 
000046@J287/extract/017583508102374851070_Titan_Andrey_S319_G13_V1-1_2nd_137-7_007_ali_DW_particles.mrcs J1/imported/017583508102374851070_Titan_Andrey_S319_G13_V1-1_2nd_137-7_007_ali_DW.mrc  1092.000000  2137.000000    63.848913    98.807359    -65.73021     0.820384     -4.96162  8672.948242  8397.155273    28.862093     0.000000     0.000000            1            2            1        11449     0.811587 2.407484e+05     0.089659           14 
000009@J287/extract/017584064357694974037_Titan_Andrey_S319_G13_V1-1_88-10_002_ali_DW_particles.mrcs J1/imported/017584064357694974037_Titan_Andrey_S319_G13_V1-1_88-10_002_ali_DW.mrc  2131.000000  1547.000000     7.331517    36.577936   130.489502     -0.00562     0.820384 12660.382812 11718.067383    -27.81363     0.000000     0.000000            1            1            1        11450     0.813136 2.398474e+05     0.076065           36 
000021@J287/extract/017584064357694974037_Titan_Andrey_S319_G13_V1-1_88-10_002_ali_DW_particles.mrcs J1/imported/017584064357694974037_Titan_Andrey_S319_G13_V1-1_88-10_002_ali_DW.mrc  3396.000000  3596.000000   146.601641    79.641784   -101.65869     -1.65762     -0.00562 12750.273438 11807.958008    -27.81363     0.000000     0.000000            1            2            1        11450     0.808775 2.396633e+05     0.188089           11 
000026@J287/extract/017584064357694974037_Titan_Andrey_S319_G13_V1-1_88-10_002_ali_DW_particles.mrcs J1/imported/017584064357694974037_Titan_Andrey_S319_G13_V1-1_88-10_002_ali_DW.mrc  3143.000000  2394.000000   135.967951   137.490947    -67.45831     -0.00562     0.820384 12650.935547 11708.620117    -27.81363     0.000000     0.000000            1            1            1        11450     0.807589 2.398005e+05     0.127215           28 
000032@J287/extract/017584064357694974037_Titan_Andrey_S319_G13_V1-1_88-10_002_ali_DW_particles.mrcs J1/imported/017584064357694974037_Titan_Andrey_S319_G13_V1-1_88-10_002_ali_DW.mrc  2439.000000   634.000000   149.331139    69.740347   117.701342     0.820384     -0.83162 12744.081055 11801.765625    -27.81363     0.000000     0.000000            1            2            1        11450     0.806632 2.395786e+05     0.209832           14 
000037@J287/extract/017584064357694974037_Titan_Andrey_S319_G13_V1-1_88-10_002_ali_DW_particles.mrcs J1/imported/017584064357694974037_Titan_Andrey_S319_G13_V1-1_88-10_002_ali_DW.mrc  2115.000000  2369.000000    83.393868    88.927308    -31.89553     -0.00562     -5.78762 12641.400391 11699.084961    -27.81363     0.000000     0.000000            1            1            1        11450     0.804389 2.398173e+05     0.137873           40 
000039@J287/extract/017584064357694974037_Titan_Andrey_S319_G13_V1-1_88-10_002_ali_DW_particles.mrcs J1/imported/017584064357694974037_Titan_Andrey_S319_G13_V1-1_88-10_002_ali_DW.mrc  4062.000000  1151.000000    -14.93177    70.146979   137.542329     3.298384     -0.00562 12740.846680 11798.531250    -27.81363     0.000000     0.000000            1            2            1        11450     0.807715 2.396355e+05     0.052554          115 
000040@J287/extract/017584064357694974037_Titan_Andrey_S319_G13_V1-1_88-10_002_ali_DW_particles.mrcs J1/imported/017584064357694974037_Titan_Andrey_S319_G13_V1-1_88-10_002_ali_DW.mrc  4630.000000   403.000000    44.134061    99.060094    76.577473     3.298384     2.472384 12854.699219 11912.383789    -27.81363     0.000000     0.000000            1            1            1        11450     0.805498 2.396654e+05     0.087490           99 
000047@J287/extract/017584064357694974037_Titan_Andrey_S319_G13_V1-1_88-10_002_ali_DW_particles.mrcs J1/imported/017584064357694974037_Titan_Andrey_S319_G13_V1-1_88-10_002_ali_DW.mrc   665.000000  1497.000000   -147.13625   134.211194   150.245742     0.820384     -0.00562 12706.607422 11764.291992    -27.81363     0.000000     0.000000            1            2            1        11450     0.824303 2.396443e+05     0.124561           53 
000054@J287/extract/017584064357694974037_Titan_Andrey_S319_G13_V1-1_88-10_002_ali_DW_particles.mrcs J1/imported/017584064357694974037_Titan_Andrey_S319_G13_V1-1_88-10_002_ali_DW.mrc  5452.000000   382.000000   151.936804   155.638639    -67.31611     0.820384     1.646384 12879.871094 11937.555664    -27.81363     0.000000     0.000000            1            1            1        11450     0.794824 2.397974e+05     0.095038          124 
000008@J287/extract/017585734502304414540_Titan_Andrey_S319_G13_V1-1_109-13_004_ali_DW_particles.mrcs J1/imported/017585734502304414540_Titan_Andrey_S319_G13_V1-1_109-13_004_ali_DW.mrc  4958.000000   461.000000    -63.20677   158.353344    73.722033     -4.13562     0.820384 12568.256836 12324.699219   266.861450     0.000000     0.000000            1            2            1        11451     0.807518 2.398432e+05     0.244111            3 
000011@J287/extract/017585734502304414540_Titan_Andrey_S319_G13_V1-1_109-13_004_ali_DW_particles.mrcs J1/imported/017585734502304414540_Titan_Andrey_S319_G13_V1-1_109-13_004_ali_DW.mrc  4730.000000  1462.000000    38.523312   101.540162   134.636886     -2.48362     -1.65762 12379.475586 12135.917969   266.861450     0.000000     0.000000            1            1            1        11451     0.807486 2.396691e+05     0.122566           54 
000014@J287/extract/017585734502304414540_Titan_Andrey_S319_G13_V1-1_109-13_004_ali_DW_particles.mrcs J1/imported/017585734502304414540_Titan_Andrey_S319_G13_V1-1_109-13_004_ali_DW.mrc  3370.000000  1835.000000   -159.66892    56.330080    -20.05302     -0.00562     -0.00562 12223.539062 11979.981445   266.861450     0.000000     0.000000            1            2            1        11451     0.809190 2.398615e+05     0.251124           73 
000017@J287/extract/017585734502304414540_Titan_Andrey_S319_G13_V1-1_109-13_004_ali_DW_particles.mrcs J1/imported/017585734502304414540_Titan_Andrey_S319_G13_V1-1_109-13_004_ali_DW.mrc  2477.000000  3917.000000   169.277347   113.718745   169.892865     0.820384     -0.83162 12316.623047 12073.065430   266.861450     0.000000     0.000000            1            1            1        11451     0.811018 2.397755e+05     0.225674           39 
000018@J287/extract/017585734502304414540_Titan_Andrey_S319_G13_V1-1_109-13_004_ali_DW_particles.mrcs J1/imported/017585734502304414540_Titan_Andrey_S319_G13_V1-1_109-13_004_ali_DW.mrc  5322.000000  2541.000000    -72.42596   153.726971    -70.41985     1.646384     -3.30962 12436.961914 12193.404297   266.861450     0.000000     0.000000            1            2            1        11451     0.808442 2.398850e+05     0.295146           25 
000023@J287/extract/017585734502304414540_Titan_Andrey_S319_G13_V1-1_109-13_004_ali_DW_particles.mrcs J1/imported/017585734502304414540_Titan_Andrey_S319_G13_V1-1_109-13_004_ali_DW.mrc  5289.000000   221.000000   -173.03497    39.377894   143.287049     -2.48362     -0.00562 12701.587891 12458.030273   266.861450     0.000000     0.000000            1            1            1        11451     0.802670 2.399140e+05     0.144463           21 
000025@J287/extract/017585734502304414540_Titan_Andrey_S319_G13_V1-1_109-13_004_ali_DW_particles.mrcs J1/imported/017585734502304414540_Titan_Andrey_S319_G13_V1-1_109-13_004_ali_DW.mrc  1229.000000  1554.000000   162.153529    87.930663    31.235129     -0.00562     0.820384 12101.781250 11858.223633   266.861450     0.000000     0.000000            1            2            1        11451     0.808536 2.394551e+05     0.114809           52 
000026@J287/extract/017585734502304414540_Titan_Andrey_S319_G13_V1-1_109-13_004_ali_DW_particles.mrcs J1/imported/017585734502304414540_Titan_Andrey_S319_G13_V1-1_109-13_004_ali_DW.mrc  1387.000000  3659.000000    43.396993    10.910461    -23.67539     1.646384     -3.30962 12240.201172 11996.643555   266.861450     0.000000     0.000000            1            1            1        11451     0.815822 2.398006e+05     0.172130           14 
000028@J287/extract/017585734502304414540_Titan_Andrey_S319_G13_V1-1_109-13_004_ali_DW_particles.mrcs J1/imported/017585734502304414540_Titan_Andrey_S319_G13_V1-1_109-13_004_ali_DW.mrc   937.000000  3896.000000    14.607729   115.523021    -58.82188     -0.83162     -1.65762 12267.679688 12024.122070   266.861450     0.000000     0.000000            1            2            1        11451     0.825554 2.397330e+05     0.295123           54 
000029@J287/extract/017585734502304414540_Titan_Andrey_S319_G13_V1-1_109-13_004_ali_DW_particles.mrcs J1/imported/017585734502304414540_Titan_Andrey_S319_G13_V1-1_109-13_004_ali_DW.mrc   939.000000  2302.000000   -178.14011    54.846504   122.794247     -0.00562     -0.83162 12090.706055 11847.148438   266.861450     0.000000     0.000000            1            1            1        11451     0.814424 2.399000e+05     0.197280          104 
000030@J287/extract/017585734502304414540_Titan_Andrey_S319_G13_V1-1_109-13_004_ali_DW_particles.mrcs J1/imported/017585734502304414540_Titan_Andrey_S319_G13_V1-1_109-13_004_ali_DW.mrc  2394.000000  1507.000000    28.821137   120.818250   -154.18791     0.820384     1.646384 12161.341797 11917.784180   266.861450     0.000000     0.000000            1            2            1        11451     0.818363 2.398672e+05     0.260580           11 
000031@J287/extract/017585734502304414540_Titan_Andrey_S319_G13_V1-1_109-13_004_ali_DW_particles.mrcs J1/imported/017585734502304414540_Titan_Andrey_S319_G13_V1-1_109-13_004_ali_DW.mrc  1748.000000  3081.000000    -95.77277   122.694051   -153.90513     1.646384     -0.83162 12178.224609 11934.666992   266.861450     0.000000     0.000000            1            1            1        11451     0.816497 2.400773e+05     0.104089           29 
000006@J287/extract/017587752267086713957_Titan_Andrey_S319_G13_V1-1_109-8_003_ali_DW_particles.mrcs J1/imported/017587752267086713957_Titan_Andrey_S319_G13_V1-1_109-8_003_ali_DW.mrc   462.000000   528.000000   115.610886    80.018643   123.664651     1.646384     -1.65762  8721.947266  8375.112305    -40.21635     0.000000     0.000000            1            2            1        11452     0.798465 2.385254e+05     0.087188           81 
000009@J287/extract/017587752267086713957_Titan_Andrey_S319_G13_V1-1_109-8_003_ali_DW_particles.mrcs J1/imported/017587752267086713957_Titan_Andrey_S319_G13_V1-1_109-8_003_ali_DW.mrc  4391.000000  2553.000000    44.268435   140.379089    97.543900     -6.61362     -2.48362  8617.458984  8270.624023    -40.21635     0.000000     0.000000            1            1            1        11452     0.806514 2.388561e+05     0.126103           91 
000013@J287/extract/017587752267086713957_Titan_Andrey_S319_G13_V1-1_109-8_003_ali_DW_particles.mrcs J1/imported/017587752267086713957_Titan_Andrey_S319_G13_V1-1_109-8_003_ali_DW.mrc  3871.000000  3502.000000   151.188638   120.586290   132.724798     -0.00562     -0.83162  8634.946289  8288.111328    -40.21635     0.000000     0.000000            1            2            1        11452     0.810631 2.384126e+05     0.091449           44 
000016@J287/extract/017587752267086713957_Titan_Andrey_S319_G13_V1-1_109-8_003_ali_DW_particles.mrcs J1/imported/017587752267086713957_Titan_Andrey_S319_G13_V1-1_109-8_003_ali_DW.mrc  4551.000000  2616.000000    -15.01157    87.305860    11.933105     2.472384     1.646384  8624.404297  8277.569336    -40.21635     0.000000     0.000000            1            1            1        11452     0.801466 2.387823e+05     0.067143          100 
000017@J287/extract/017587752267086713957_Titan_Andrey_S319_G13_V1-1_109-8_003_ali_DW_particles.mrcs J1/imported/017587752267086713957_Titan_Andrey_S319_G13_V1-1_109-8_003_ali_DW.mrc  4420.000000  2681.000000   -134.21663    62.062934    -50.42140     -3.30962     -0.83162  8621.760742  8274.925781    -40.21635     0.000000     0.000000            1            2            1        11452     0.806105 2.387341e+05     0.416541           49 
000026@J287/extract/017587752267086713957_Titan_Andrey_S319_G13_V1-1_109-8_003_ali_DW_particles.mrcs J1/imported/017587752267086713957_Titan_Andrey_S319_G13_V1-1_109-8_003_ali_DW.mrc   829.000000  1018.000000   -172.88115   141.882614   158.272468     0.820384     -0.83162  8678.036133  8331.201172    -40.21635     0.000000     0.000000            1            1            1        11452     0.802428 2.387946e+05     0.158432           62 
000028@J287/extract/017587752267086713957_Titan_Andrey_S319_G13_V1-1_109-8_003_ali_DW_particles.mrcs J1/imported/017587752267086713957_Titan_Andrey_S319_G13_V1-1_109-8_003_ali_DW.mrc  2025.000000   689.000000    -98.90176    61.207218    -67.60063     -2.48362     5.776384  8674.402344  8327.567383    -40.21635     0.000000     0.000000            1            2            1        11452     0.802906 2.385582e+05     0.138457          108 
000039@J287/extract/017587752267086713957_Titan_Andrey_S319_G13_V1-1_109-8_003_ali_DW_particles.mrcs J1/imported/017587752267086713957_Titan_Andrey_S319_G13_V1-1_109-8_003_ali_DW.mrc  4160.000000   589.000000   165.319281   143.450997    -30.51078     -0.00562     0.820384  8679.762695  8332.927734    -40.21635     0.000000     0.000000            1            1            1        11452     0.801475 2.385739e+05     0.048998          124 
000040@J287/extract/017587752267086713957_Titan_Andrey_S319_G13_V1-1_109-8_003_ali_DW_particles.mrcs J1/imported/017587752267086713957_Titan_Andrey_S319_G13_V1-1_109-8_003_ali_DW.mrc  3219.000000  3569.000000   -126.08486    87.055102   -132.92658     -6.61362     -0.83162  8640.710938  8293.875977    -40.21635     0.000000     0.000000            1            2            1        11452     0.778648 2.391033e+05     0.131273          153 
000042@J287/extract/017587752267086713957_Titan_Andrey_S319_G13_V1-1_109-8_003_ali_DW_particles.mrcs J1/imported/017587752267086713957_Titan_Andrey_S319_G13_V1-1_109-8_003_ali_DW.mrc  4826.000000   668.000000   -131.29924    56.578703   -104.87715     -0.83162     -0.00562  8693.074219  8346.239258    -40.21635     0.000000     0.000000            1            1            1        11452     0.795614 2.386405e+05     0.083251           85 
000001@J287/extract/017591382888197561864_Titan_Andrey_S319_G13_V1-1_3nd_277-15_002_ali_DW_particles.mrcs J1/imported/017591382888197561864_Titan_Andrey_S319_G13_V1-1_3nd_277-15_002_ali_DW.mrc   302.000000  1758.000000    14.431091    71.427817   153.041570     -0.83162     -0.00562 12025.061523 11073.793945    -29.85959     0.000000     0.000000            1            1            1        11453     0.809917 2.393185e+05     0.126527           55 
000002@J287/extract/017591382888197561864_Titan_Andrey_S319_G13_V1-1_3nd_277-15_002_ali_DW_particles.mrcs J1/imported/017591382888197561864_Titan_Andrey_S319_G13_V1-1_3nd_277-15_002_ali_DW.mrc  5002.000000  3654.000000   171.152005   135.660740   -137.58417     -0.83162     2.472384 12415.726562 11464.458984    -29.85959     0.000000     0.000000            1            2            1        11453     0.806177 2.393607e+05     0.147888           36 
000008@J287/extract/017591382888197561864_Titan_Andrey_S319_G13_V1-1_3nd_277-15_002_ali_DW_particles.mrcs J1/imported/017591382888197561864_Titan_Andrey_S319_G13_V1-1_3nd_277-15_002_ali_DW.mrc  5528.000000  1485.000000   174.821564    91.468508   104.160900     4.950384     7.428384 12327.744141 11376.476562    -29.85959     0.000000     0.000000            1            1            1        11453     0.811120 2.393206e+05     0.398580           31 
000012@J287/extract/017591382888197561864_Titan_Andrey_S319_G13_V1-1_3nd_277-15_002_ali_DW_particles.mrcs J1/imported/017591382888197561864_Titan_Andrey_S319_G13_V1-1_3nd_277-15_002_ali_DW.mrc   710.000000  1224.000000    -30.15470    55.105261   144.724776     -1.65762     -0.00562 12050.204102 11098.936523    -29.85959     0.000000     0.000000            1            2            1        11453     0.807866 2.393729e+05     0.109946          101 
000013@J287/extract/017591382888197561864_Titan_Andrey_S319_G13_V1-1_3nd_277-15_002_ali_DW_particles.mrcs J1/imported/017591382888197561864_Titan_Andrey_S319_G13_V1-1_3nd_277-15_002_ali_DW.mrc   489.000000  2321.000000    -68.41127    86.742626   -131.17945     -0.00562     -0.00562 12078.130859 11126.863281    -29.85959     0.000000     0.000000            1            1            1        11453     0.803085 2.393437e+05     0.063838           13 
000017@J287/extract/017591382888197561864_Titan_Andrey_S319_G13_V1-1_3nd_277-15_002_ali_DW_particles.mrcs J1/imported/017591382888197561864_Titan_Andrey_S319_G13_V1-1_3nd_277-15_002_ali_DW.mrc  3947.000000  2897.000000    65.517184    45.396828   120.243711     1.646384     -0.83162 12181.360352 11230.092773    -29.85959     0.000000     0.000000            1            2            1        11453     0.800577 2.393690e+05     0.036519           56 
000020@J287/extract/017591382888197561864_Titan_Andrey_S319_G13_V1-1_3nd_277-15_002_ali_DW_particles.mrcs J1/imported/017591382888197561864_Titan_Andrey_S319_G13_V1-1_3nd_277-15_002_ali_DW.mrc  1223.000000  1624.000000    92.600447    20.530537   -144.55674     -0.00562     1.646384 12075.342773 11124.075195    -29.85959     0.000000     0.000000            1            1            1        11453     0.809502 2.394565e+05     0.074522           52 
000022@J287/extract/017591382888197561864_Titan_Andrey_S319_G13_V1-1_3nd_277-15_002_ali_DW_particles.mrcs J1/imported/017591382888197561864_Titan_Andrey_S319_G13_V1-1_3nd_277-15_002_ali_DW.mrc  1329.000000  1299.000000   -126.37574   108.912464    -29.84272     -0.00562     4.124384 12088.465820 11137.198242    -29.85959     0.000000     0.000000            1            2            1        11453     0.796792 2.397780e+05     0.112504           42 
000038@J287/extract/017591382888197561864_Titan_Andrey_S319_G13_V1-1_3nd_277-15_002_ali_DW_particles.mrcs J1/imported/017591382888197561864_Titan_Andrey_S319_G13_V1-1_3nd_277-15_002_ali_DW.mrc  1744.000000   716.000000   -104.63955    66.430908    73.092421     2.472384     7.428384 12134.672852 11183.405273    -29.85959     0.000000     0.000000            1            1            1        11453     0.814421 2.393146e+05     0.081975           79 
000039@J287/extract/017591382888197561864_Titan_Andrey_S319_G13_V1-1_3nd_277-15_002_ali_DW_particles.mrcs J1/imported/017591382888197561864_Titan_Andrey_S319_G13_V1-1_3nd_277-15_002_ali_DW.mrc  1020.000000  1405.000000   107.505015   101.762253    -97.53132     -0.83162     0.820384 12067.398438 11116.130859    -29.85959     0.000000     0.000000            1            2            1        11453     0.817736 2.393087e+05     0.154898           90 
000040@J287/extract/017591382888197561864_Titan_Andrey_S319_G13_V1-1_3nd_277-15_002_ali_DW_particles.mrcs J1/imported/017591382888197561864_Titan_Andrey_S319_G13_V1-1_3nd_277-15_002_ali_DW.mrc  3525.000000  1041.000000   140.528523    47.482583   -159.50846     -2.48362     4.124384 12105.350586 11154.083008    -29.85959     0.000000     0.000000            1            1            1        11453     0.802869 2.393660e+05     0.168923          159 
000041@J287/extract/017591382888197561864_Titan_Andrey_S319_G13_V1-1_3nd_277-15_002_ali_DW_particles.mrcs J1/imported/017591382888197561864_Titan_Andrey_S319_G13_V1-1_3nd_277-15_002_ali_DW.mrc  3299.000000  1964.000000   179.026681    70.865796    98.469743     0.820384     2.472384 12101.300781 11150.033203    -29.85959     0.000000     0.000000            1            2            1        11453     0.817153 2.392704e+05     0.100908           61 
000045@J287/extract/017591382888197561864_Titan_Andrey_S319_G13_V1-1_3nd_277-15_002_ali_DW_particles.mrcs J1/imported/017591382888197561864_Titan_Andrey_S319_G13_V1-1_3nd_277-15_002_ali_DW.mrc  1858.000000  1941.000000   -157.17610   108.613554   -104.42832     -0.00562     1.646384 12093.443359 11142.175781    -29.85959     0.000000     0.000000            1            1            1        11453     0.818137 2.391406e+05     0.149733           43 
000051@J287/extract/017591382888197561864_Titan_Andrey_S319_G13_V1-1_3nd_277-15_002_ali_DW_particles.mrcs J1/imported/017591382888197561864_Titan_Andrey_S319_G13_V1-1_3nd_277-15_002_ali_DW.mrc  5631.000000   895.000000   127.194707   103.931660   129.207512     -0.00562     2.472384 12431.728516 11480.460938    -29.85959     0.000000     0.000000            1            2            1        11453     0.808681 2.394637e+05     0.121504           55 
000003@J287/extract/017594530929720233694_Titan_Andrey_S319_G13_V1-1_88-5_008_ali_DW_particles.mrcs J1/imported/017594530929720233694_Titan_Andrey_S319_G13_V1-1_88-5_008_ali_DW.mrc  1862.000000  3241.000000    92.449025    32.564212   160.153463     0.820384     -0.00562 16981.500000 16221.265625     -9.42320     0.000000     0.000000            1            1            1        11454     0.799582 2.403645e+05     0.066609           73 
000005@J287/extract/017594530929720233694_Titan_Andrey_S319_G13_V1-1_88-5_008_ali_DW_particles.mrcs J1/imported/017594530929720233694_Titan_Andrey_S319_G13_V1-1_88-5_008_ali_DW.mrc  5210.000000  3817.000000     0.168342   140.627063     -2.83137     1.646384     -3.30962 17243.554688 16483.318359     -9.42320     0.000000     0.000000            1            2            1        11454     0.814833 2.401382e+05     0.147038           64 
000007@J287/extract/017594530929720233694_Titan_Andrey_S319_G13_V1-1_88-5_008_ali_DW_particles.mrcs J1/imported/017594530929720233694_Titan_Andrey_S319_G13_V1-1_88-5_008_ali_DW.mrc  2618.000000   935.000000    -37.88274   122.110598   -142.24138     -3.30962     -7.43962 17017.730469 16257.496094     -9.42320     0.000000     0.000000            1            1            1        11454     0.810038 2.401874e+05     0.497494           35 
000011@J287/extract/017594530929720233694_Titan_Andrey_S319_G13_V1-1_88-5_008_ali_DW_particles.mrcs J1/imported/017594530929720233694_Titan_Andrey_S319_G13_V1-1_88-5_008_ali_DW.mrc  2384.000000  2645.000000    67.726476    75.885159    78.690355     -0.83162     -2.48362 16945.011719 16184.775391     -9.42320     0.000000     0.000000            1            2            1        11454     0.826527 2.404215e+05     0.277441           22 
000015@J287/extract/017594530929720233694_Titan_Andrey_S319_G13_V1-1_88-5_008_ali_DW_particles.mrcs J1/imported/017594530929720233694_Titan_Andrey_S319_G13_V1-1_88-5_008_ali_DW.mrc   896.000000  2993.000000    74.464324   164.151293    -91.49465     2.472384     -1.65762 16983.808594 16223.573242     -9.42320     0.000000     0.000000            1            1            1        11454     0.809131 2.398079e+05     0.300559           51 
000018@J287/extract/017594530929720233694_Titan_Andrey_S319_G13_V1-1_88-5_008_ali_DW_particles.mrcs J1/imported/017594530929720233694_Titan_Andrey_S319_G13_V1-1_88-5_008_ali_DW.mrc  5232.000000  1081.000000   -145.91108   101.251039   -138.32971     -0.83162     -1.65762 17193.513672 16433.279297     -9.42320     0.000000     0.000000            1            2            1        11454     0.809607 2.399120e+05     0.325087           49 
000025@J287/extract/017594530929720233694_Titan_Andrey_S319_G13_V1-1_88-5_008_ali_DW_particles.mrcs J1/imported/017594530929720233694_Titan_Andrey_S319_G13_V1-1_88-5_008_ali_DW.mrc  2968.000000  1975.000000   -141.37019    68.524904    -57.79226     1.646384     2.472384 16954.712891 16194.477539     -9.42320     0.000000     0.000000            1            1            1        11454     0.835950 2.396381e+05     0.390999           10 
000027@J287/extract/017594530929720233694_Titan_Andrey_S319_G13_V1-1_88-5_008_ali_DW_particles.mrcs J1/imported/017594530929720233694_Titan_Andrey_S319_G13_V1-1_88-5_008_ali_DW.mrc  3697.000000  2609.000000   143.644559   135.838907    76.752299     -0.00562     -1.65762 16996.902344 16236.666992     -9.42320     0.000000     0.000000            1            2            1        11454     0.809766 2.401554e+05     0.355126            6 
000028@J287/extract/017594530929720233694_Titan_Andrey_S319_G13_V1-1_88-5_008_ali_DW_particles.mrcs J1/imported/017594530929720233694_Titan_Andrey_S319_G13_V1-1_88-5_008_ali_DW.mrc  4026.000000  1920.000000   149.610335   161.603852   -151.22393     2.472384     6.602384 17016.089844 16255.854492     -9.42320     0.000000     0.000000            1            1            1        11454     0.812475 2.400562e+05     0.188141           17 
000037@J287/extract/017594530929720233694_Titan_Andrey_S319_G13_V1-1_88-5_008_ali_DW_particles.mrcs J1/imported/017594530929720233694_Titan_Andrey_S319_G13_V1-1_88-5_008_ali_DW.mrc  5525.000000  2590.000000    10.050072   139.054467    55.532274     -0.83162     -4.13562 17152.492188 16392.255859     -9.42320     0.000000     0.000000            1            2            1        11454     0.804527 2.401784e+05     0.194466           15 
000039@J287/extract/017594530929720233694_Titan_Andrey_S319_G13_V1-1_88-5_008_ali_DW_particles.mrcs J1/imported/017594530929720233694_Titan_Andrey_S319_G13_V1-1_88-5_008_ali_DW.mrc   318.000000  2178.000000    -81.35687   104.603613   138.741071     -1.65762     -0.83162 16959.033203 16198.797852     -9.42320     0.000000     0.000000            1            1            1        11454     0.801754 2.405101e+05     0.216175           50 
000040@J287/extract/017594530929720233694_Titan_Andrey_S319_G13_V1-1_88-5_008_ali_DW_particles.mrcs J1/imported/017594530929720233694_Titan_Andrey_S319_G13_V1-1_88-5_008_ali_DW.mrc  2679.000000   724.000000   -154.51745   124.845147   144.839329     -1.65762     -0.00562 17043.271484 16283.036133     -9.42320     0.000000     0.000000            1            2            1        11454     0.812506 2.401252e+05     0.577104           24 
000042@J287/extract/017594530929720233694_Titan_Andrey_S319_G13_V1-1_88-5_008_ali_DW_particles.mrcs J1/imported/017594530929720233694_Titan_Andrey_S319_G13_V1-1_88-5_008_ali_DW.mrc  1787.000000  2482.000000    -58.05335    54.787344   -118.16319     -0.00562     2.472384 16935.484375 16175.249023     -9.42320     0.000000     0.000000            1            1            1        11454     0.795019 2.406098e+05     0.167982           20 
000043@J287/extract/017594530929720233694_Titan_Andrey_S319_G13_V1-1_88-5_008_ali_DW_particles.mrcs J1/imported/017594530929720233694_Titan_Andrey_S319_G13_V1-1_88-5_008_ali_DW.mrc  4805.000000  1872.000000    -84.27634    29.629864   122.819650     -1.65762     -1.65762 17081.972656 16321.738281     -9.42320     0.000000     0.000000            1            2            1        11454     0.813213 2.398394e+05     0.395683           40 
000001@J287/extract/017594786321897672509_Titan_Andrey_S319_G13_V1-1_112-23_007_ali_DW_particles.mrcs J1/imported/017594786321897672509_Titan_Andrey_S319_G13_V1-1_112-23_007_ali_DW.mrc  2609.000000  2350.000000    60.429075    59.077770   123.745929     -0.83162     0.820384 15338.921875 14935.349609    20.107639     0.000000     0.000000            1            1            1        11455     0.813462 2.397974e+05     0.174225           43 
000002@J287/extract/017594786321897672509_Titan_Andrey_S319_G13_V1-1_112-23_007_ali_DW_particles.mrcs J1/imported/017594786321897672509_Titan_Andrey_S319_G13_V1-1_112-23_007_ali_DW.mrc  4301.000000  2918.000000   128.853441   120.822542    -46.95804     -0.00562     -4.13562 15361.804688 14958.232422    20.107639     0.000000     0.000000            1            2            1        11455     0.813583 2.399176e+05     0.432435           13 
000003@J287/extract/017594786321897672509_Titan_Andrey_S319_G13_V1-1_112-23_007_ali_DW_particles.mrcs J1/imported/017594786321897672509_Titan_Andrey_S319_G13_V1-1_112-23_007_ali_DW.mrc   336.000000  2082.000000    -40.37992    94.278235    -74.67408     -0.00562     -0.00562 15522.928711 15119.356445    20.107639     0.000000     0.000000            1            1            1        11455     0.823695 2.399735e+05     0.419945            9 
000010@J287/extract/017594786321897672509_Titan_Andrey_S319_G13_V1-1_112-23_007_ali_DW_particles.mrcs J1/imported/017594786321897672509_Titan_Andrey_S319_G13_V1-1_112-23_007_ali_DW.mrc  1107.000000   131.000000   144.822518    49.022432   -129.59882     -0.00562     -0.83162 15696.037109 15292.464844    20.107639     0.000000     0.000000            1            2            1        11455     0.801356 2.405665e+05     0.100994           24 
000011@J287/extract/017594786321897672509_Titan_Andrey_S319_G13_V1-1_112-23_007_ali_DW_particles.mrcs J1/imported/017594786321897672509_Titan_Andrey_S319_G13_V1-1_112-23_007_ali_DW.mrc  2827.000000  1736.000000   -120.41878   151.472996   108.008117     -0.00562     -4.13562 15341.881836 14938.309570    20.107639     0.000000     0.000000            1            1            1        11455     0.816020 2.400308e+05     0.137467            7 
000023@J287/extract/017594786321897672509_Titan_Andrey_S319_G13_V1-1_112-23_007_ali_DW_particles.mrcs J1/imported/017594786321897672509_Titan_Andrey_S319_G13_V1-1_112-23_007_ali_DW.mrc  1854.000000   257.000000   168.099226   135.670552   -120.63890     -4.13562     -4.96162 15626.381836 15222.809570    20.107639     0.000000     0.000000            1            2            1        11455     0.821476 2.400167e+05     0.251680           19 
000025@J287/extract/017594786321897672509_Titan_Andrey_S319_G13_V1-1_112-23_007_ali_DW_particles.mrcs J1/imported/017594786321897672509_Titan_Andrey_S319_G13_V1-1_112-23_007_ali_DW.mrc  3719.000000  2817.000000    -72.99792   109.729773   140.620013     -3.30962     0.820384 15356.644531 14953.072266    20.107639     0.000000     0.000000            1            1            1        11455     0.812942 2.402548e+05     0.096088           16 
000038@J287/extract/017594786321897672509_Titan_Andrey_S319_G13_V1-1_112-23_007_ali_DW_particles.mrcs J1/imported/017594786321897672509_Titan_Andrey_S319_G13_V1-1_112-23_007_ali_DW.mrc  5066.000000  1698.000000    47.787647    36.285874    41.470083     -2.48362     -0.83162 15362.510742 14958.938477    20.107639     0.000000     0.000000            1            2            1        11455     0.813146 2.399152e+05     0.403394           34 
000042@J287/extract/017594786321897672509_Titan_Andrey_S319_G13_V1-1_112-23_007_ali_DW_particles.mrcs J1/imported/017594786321897672509_Titan_Andrey_S319_G13_V1-1_112-23_007_ali_DW.mrc   272.000000  3162.000000     -6.60683    99.302333   -173.56001     0.820384     0.820384 15600.580078 15197.007812    20.107639     0.000000     0.000000            1            1            1        11455     0.816444 2.399421e+05     0.317946            8 
000043@J287/extract/017594786321897672509_Titan_Andrey_S319_G13_V1-1_112-23_007_ali_DW_particles.mrcs J1/imported/017594786321897672509_Titan_Andrey_S319_G13_V1-1_112-23_007_ali_DW.mrc  5272.000000  1840.000000   104.102943   137.938263    -97.08811     -0.00562     -0.00562 15364.730469 14961.158203    20.107639     0.000000     0.000000            1            2            1        11455     0.814495 2.400643e+05     0.195548            8 
000048@J287/extract/017594786321897672509_Titan_Andrey_S319_G13_V1-1_112-23_007_ali_DW_particles.mrcs J1/imported/017594786321897672509_Titan_Andrey_S319_G13_V1-1_112-23_007_ali_DW.mrc  1816.000000  3840.000000    -97.40350    57.064167   151.723965     -0.83162     -1.65762 15508.278320 15104.706055    20.107639     0.000000     0.000000            1            1            1        11455     0.830034 2.395977e+05     0.136125           16 
000049@J287/extract/017594786321897672509_Titan_Andrey_S319_G13_V1-1_112-23_007_ali_DW_particles.mrcs J1/imported/017594786321897672509_Titan_Andrey_S319_G13_V1-1_112-23_007_ali_DW.mrc  3665.000000   624.000000    -27.03631    39.558966    -48.50529     0.820384     -0.83162 15416.193359 15012.621094    20.107639     0.000000     0.000000            1            2            1        11455     0.810537 2.399756e+05     0.233819           56 
000050@J287/extract/017594786321897672509_Titan_Andrey_S319_G13_V1-1_112-23_007_ali_DW_particles.mrcs J1/imported/017594786321897672509_Titan_Andrey_S319_G13_V1-1_112-23_007_ali_DW.mrc  2936.000000  2523.000000     4.682428   109.132731     -2.74870     -0.83162     -0.83162 15338.630859 14935.058594    20.107639     0.000000     0.000000            1            1            1        11455     0.815762 2.399236e+05     0.173885           15 
000052@J287/extract/017594786321897672509_Titan_Andrey_S319_G13_V1-1_112-23_007_ali_DW_particles.mrcs J1/imported/017594786321897672509_Titan_Andrey_S319_G13_V1-1_112-23_007_ali_DW.mrc  2183.000000   797.000000   -161.92108   134.110909    68.051829     -1.65762     0.820384 15495.262695 15091.690430    20.107639     0.000000     0.000000            1            2            1        11455     0.823840 2.401951e+05     0.131532           71 
000057@J287/extract/017594786321897672509_Titan_Andrey_S319_G13_V1-1_112-23_007_ali_DW_particles.mrcs J1/imported/017594786321897672509_Titan_Andrey_S319_G13_V1-1_112-23_007_ali_DW.mrc   801.000000  1646.000000    97.569858    95.872907    24.361063     0.820384     1.646384 15493.421875 15089.849609    20.107639     0.000000     0.000000            1            1            1        11455     0.819313 2.401672e+05     0.092079           20 
000059@J287/extract/017594786321897672509_Titan_Andrey_S319_G13_V1-1_112-23_007_ali_DW_particles.mrcs J1/imported/017594786321897672509_Titan_Andrey_S319_G13_V1-1_112-23_007_ali_DW.mrc  1195.000000  1483.000000   165.973397    37.850124   115.693707     2.472384     -0.00562 15474.636719 15071.064453    20.107639     0.000000     0.000000            1            2            1        11455     0.802062 2.403262e+05     0.228486           18 
000061@J287/extract/017594786321897672509_Titan_Andrey_S319_G13_V1-1_112-23_007_ali_DW_particles.mrcs J1/imported/017594786321897672509_Titan_Andrey_S319_G13_V1-1_112-23_007_ali_DW.mrc  1004.000000  1908.000000   159.159743    60.509611   -173.04685     0.820384     -0.83162 15458.034180 15054.461914    20.107639     0.000000     0.000000            1            1            1        11455     0.811214 2.401878e+05     0.188641            9 
000063@J287/extract/017594786321897672509_Titan_Andrey_S319_G13_V1-1_112-23_007_ali_DW_particles.mrcs J1/imported/017594786321897672509_Titan_Andrey_S319_G13_V1-1_112-23_007_ali_DW.mrc  3088.000000  1205.000000    -58.87778    40.756198    -84.67334     4.950384     -0.00562 15375.248047 14971.675781    20.107639     0.000000     0.000000            1            2            1        11455     0.813649 2.398412e+05     0.162342           13 
000067@J287/extract/017594786321897672509_Titan_Andrey_S319_G13_V1-1_112-23_007_ali_DW_particles.mrcs J1/imported/017594786321897672509_Titan_Andrey_S319_G13_V1-1_112-23_007_ali_DW.mrc  1463.000000  1723.000000   160.898499   113.755873    -23.08915     3.298384     1.646384 15428.491211 15024.918945    20.107639     0.000000     0.000000            1            1            1        11455     0.820829 2.400964e+05     0.129394           14 
000002@J287/extract/017594955632154836627_Titan_Andrey_S319_G13_V1-1_91-19_008_ali_DW_particles.mrcs J1/imported/017594955632154836627_Titan_Andrey_S319_G13_V1-1_91-19_008_ali_DW.mrc   673.000000  1460.000000     0.444501    81.330651   100.304639     -0.83162     -0.00562 14375.354492 13673.465820     -9.00209     0.000000     0.000000            1            1            1        11456     0.819330 2.385144e+05     0.150466           66 
000020@J287/extract/017594955632154836627_Titan_Andrey_S319_G13_V1-1_91-19_008_ali_DW_particles.mrcs J1/imported/017594955632154836627_Titan_Andrey_S319_G13_V1-1_91-19_008_ali_DW.mrc  4435.000000   881.000000   118.633648    94.350661    -75.11595     -0.00562     0.820384 14321.987305 13620.098633     -9.00209     0.000000     0.000000            1            2            1        11456     0.803497 2.388166e+05     0.078824           75 
000022@J287/extract/017594955632154836627_Titan_Andrey_S319_G13_V1-1_91-19_008_ali_DW_particles.mrcs J1/imported/017594955632154836627_Titan_Andrey_S319_G13_V1-1_91-19_008_ali_DW.mrc   323.000000  1290.000000    -72.68377    90.260985   -123.69966     -0.00562     1.646384 14427.519531 13725.630859     -9.00209     0.000000     0.000000            1            1            1        11456     0.795423 2.386694e+05     0.047561          517 
000023@J287/extract/017594955632154836627_Titan_Andrey_S319_G13_V1-1_91-19_008_ali_DW_particles.mrcs J1/imported/017594955632154836627_Titan_Andrey_S319_G13_V1-1_91-19_008_ali_DW.mrc   525.000000  3805.000000    -37.41541   151.164847    -86.47513     -0.83162     -1.65762 14379.987305 13678.098633     -9.00209     0.000000     0.000000            1            2            1        11456     0.799177 2.385619e+05     0.151001           76 
000026@J287/extract/017594955632154836627_Titan_Andrey_S319_G13_V1-1_91-19_008_ali_DW_particles.mrcs J1/imported/017594955632154836627_Titan_Andrey_S319_G13_V1-1_91-19_008_ali_DW.mrc  3442.000000  1751.000000   -147.61791   129.441045   178.430415     -0.00562     -0.00562 14152.032227 13450.143555     -9.00209     0.000000     0.000000            1            1            1        11456     0.792206 2.388642e+05     0.230299           22 
000027@J287/extract/017594955632154836627_Titan_Andrey_S319_G13_V1-1_91-19_008_ali_DW_particles.mrcs J1/imported/017594955632154836627_Titan_Andrey_S319_G13_V1-1_91-19_008_ali_DW.mrc   452.000000  2354.000000   -171.21943   127.766225   148.900591     -0.00562     -0.83162 14333.136719 13631.248047     -9.00209     0.000000     0.000000            1            2            1        11456     0.812637 2.383392e+05     0.186903           34 
000038@J287/extract/017594955632154836627_Titan_Andrey_S319_G13_V1-1_91-19_008_ali_DW_particles.mrcs J1/imported/017594955632154836627_Titan_Andrey_S319_G13_V1-1_91-19_008_ali_DW.mrc  2295.000000  2891.000000    62.650838   112.464727    56.191030     -3.30962     -0.00562 14151.240234 13449.351562     -9.00209     0.000000     0.000000            1            1            1        11456     0.793051 2.388369e+05     0.187492           83 
000043@J287/extract/017594955632154836627_Titan_Andrey_S319_G13_V1-1_91-19_008_ali_DW_particles.mrcs J1/imported/017594955632154836627_Titan_Andrey_S319_G13_V1-1_91-19_008_ali_DW.mrc  2422.000000  2196.000000   -161.19343    73.405855   111.267538     -0.00562     -0.83162 14157.888672 13456.000000     -9.00209     0.000000     0.000000            1            2            1        11456     0.778095 2.390725e+05     0.156045          117 
000045@J287/extract/017594955632154836627_Titan_Andrey_S319_G13_V1-1_91-19_008_ali_DW_particles.mrcs J1/imported/017594955632154836627_Titan_Andrey_S319_G13_V1-1_91-19_008_ali_DW.mrc   755.000000   451.000000   -172.55420   104.795118   141.453405     -5.78762     -2.48362 14526.958984 13825.070312     -9.00209     0.000000     0.000000            1            1            1        11456     0.812677 2.388104e+05     0.091490           51 
000046@J287/extract/017594955632154836627_Titan_Andrey_S319_G13_V1-1_91-19_008_ali_DW_particles.mrcs J1/imported/017594955632154836627_Titan_Andrey_S319_G13_V1-1_91-19_008_ali_DW.mrc  1185.000000  2580.000000     -7.97122    81.319531    47.667473     2.472384     1.646384 14250.803711 13548.915039     -9.00209     0.000000     0.000000            1            2            1        11456     0.821546 2.382096e+05     0.125233           19 
000050@J287/extract/017594955632154836627_Titan_Andrey_S319_G13_V1-1_91-19_008_ali_DW_particles.mrcs J1/imported/017594955632154836627_Titan_Andrey_S319_G13_V1-1_91-19_008_ali_DW.mrc  5079.000000  3083.000000    -65.70638    93.950544    -65.53805     3.298384     4.124384 14142.694336 13440.805664     -9.00209     0.000000     0.000000            1            1            1        11456     0.820702 2.381622e+05     0.062783          131 
000055@J287/extract/017594955632154836627_Titan_Andrey_S319_G13_V1-1_91-19_008_ali_DW_particles.mrcs J1/imported/017594955632154836627_Titan_Andrey_S319_G13_V1-1_91-19_008_ali_DW.mrc  2803.000000  1985.000000    -16.37529    78.858083   143.156343     -3.30962     -0.83162 14150.247070 13448.358398     -9.00209     0.000000     0.000000            1            2            1        11456     0.773866 2.390768e+05     0.154682           55 
000059@J287/extract/017594955632154836627_Titan_Andrey_S319_G13_V1-1_91-19_008_ali_DW_particles.mrcs J1/imported/017594955632154836627_Titan_Andrey_S319_G13_V1-1_91-19_008_ali_DW.mrc   150.000000  1992.000000    -95.81018    49.657128   -169.01541     2.472384     -0.83162 14378.023438 13676.134766     -9.00209     0.000000     0.000000            1            1            1        11456     0.800530 2.388573e+05     0.084684           67 
000062@J287/extract/017594955632154836627_Titan_Andrey_S319_G13_V1-1_91-19_008_ali_DW_particles.mrcs J1/imported/017594955632154836627_Titan_Andrey_S319_G13_V1-1_91-19_008_ali_DW.mrc  1272.000000  2395.000000    -83.80794    26.621804   115.127111     -3.30962     -0.83162 14246.078125 13544.189453     -9.00209     0.000000     0.000000            1            2            1        11456     0.811933 2.384849e+05     0.070156          107 
000004@J287/extract/017595446860626947935_Titan_Andrey_S319_G13_V1-1_125-18_008_ali_DW_particles.mrcs J1/imported/017595446860626947935_Titan_Andrey_S319_G13_V1-1_125-18_008_ali_DW.mrc  1307.000000  1048.000000    45.309201    78.635437    99.098833     -0.83162     -0.00562 17733.523438 16939.888672     -9.92910     0.000000     0.000000            1            2            1        11457     0.818244 2.398700e+05     0.107883           26 
000014@J287/extract/017595446860626947935_Titan_Andrey_S319_G13_V1-1_125-18_008_ali_DW_particles.mrcs J1/imported/017595446860626947935_Titan_Andrey_S319_G13_V1-1_125-18_008_ali_DW.mrc  5340.000000  2980.000000    77.732275    86.627302    -50.66039     -0.83162     -4.13562 18190.988281 17397.353516     -9.92910     0.000000     0.000000            1            1            1        11457     0.806767 2.400893e+05     0.064836           60 
000027@J287/extract/017595446860626947935_Titan_Andrey_S319_G13_V1-1_125-18_008_ali_DW_particles.mrcs J1/imported/017595446860626947935_Titan_Andrey_S319_G13_V1-1_125-18_008_ali_DW.mrc  1358.000000   797.000000   134.442433   120.753768   -150.15196     -0.83162     -0.00562 17785.070312 16991.435547     -9.92910     0.000000     0.000000            1            2            1        11457     0.820622 2.400842e+05     0.193581           17 
000031@J287/extract/017595446860626947935_Titan_Andrey_S319_G13_V1-1_125-18_008_ali_DW_particles.mrcs J1/imported/017595446860626947935_Titan_Andrey_S319_G13_V1-1_125-18_008_ali_DW.mrc  4710.000000   588.000000   -150.14818   104.904960   -121.40215     -0.83162     -0.00562 18122.689453 17329.054688     -9.92910     0.000000     0.000000            1            1            1        11457     0.809309 2.401960e+05     0.132095          152 
000033@J287/extract/017595446860626947935_Titan_Andrey_S319_G13_V1-1_125-18_008_ali_DW_particles.mrcs J1/imported/017595446860626947935_Titan_Andrey_S319_G13_V1-1_125-18_008_ali_DW.mrc  1704.000000  3811.000000   -119.27293   102.784161    73.241397     3.298384     3.298384 17941.628906 17147.994141     -9.92910     0.000000     0.000000            1            2            1        11457     0.806674 2.401544e+05     0.086036           25 
000034@J287/extract/017595446860626947935_Titan_Andrey_S319_G13_V1-1_125-18_008_ali_DW_particles.mrcs J1/imported/017595446860626947935_Titan_Andrey_S319_G13_V1-1_125-18_008_ali_DW.mrc  2421.000000  1463.000000   101.750523    43.246841   -106.49118     -2.48362     -4.13562 17751.234375 16957.599609     -9.92910     0.000000     0.000000            1            1            1        11457     0.817460 2.398932e+05     0.151785           14 
000041@J287/extract/017595446860626947935_Titan_Andrey_S319_G13_V1-1_125-18_008_ali_DW_particles.mrcs J1/imported/017595446860626947935_Titan_Andrey_S319_G13_V1-1_125-18_008_ali_DW.mrc  1407.000000  3957.000000    41.674256   161.616445   126.533107     -1.65762     -0.83162 17967.333984 17173.699219     -9.92910     0.000000     0.000000            1            2            1        11457     0.814366 2.400981e+05     0.343067           10 
000043@J287/extract/017595446860626947935_Titan_Andrey_S319_G13_V1-1_125-18_008_ali_DW_particles.mrcs J1/imported/017595446860626947935_Titan_Andrey_S319_G13_V1-1_125-18_008_ali_DW.mrc  2918.000000  1489.000000    -56.48121   167.334341     -9.97972     -0.83162     -1.65762 17784.945312 16991.310547     -9.92910     0.000000     0.000000            1            1            1        11457     0.811835 2.401309e+05     0.107368           47 
000044@J287/extract/017595446860626947935_Titan_Andrey_S319_G13_V1-1_125-18_008_ali_DW_particles.mrcs J1/imported/017595446860626947935_Titan_Andrey_S319_G13_V1-1_125-18_008_ali_DW.mrc  2088.000000  3696.000000     -5.13221    63.639935    58.952717     -1.65762     -2.48362 17929.958984 17136.324219     -9.92910     0.000000     0.000000            1            2            1        11457     0.799144 2.402386e+05     0.197013           10 
000049@J287/extract/017595446860626947935_Titan_Andrey_S319_G13_V1-1_125-18_008_ali_DW_particles.mrcs J1/imported/017595446860626947935_Titan_Andrey_S319_G13_V1-1_125-18_008_ali_DW.mrc  3112.000000  3173.000000   134.029706    35.021597     -7.27931     0.820384     -0.83162 17883.777344 17090.142578     -9.92910     0.000000     0.000000            1            1            1        11457     0.807172 2.399338e+05     0.194851           81 
000050@J287/extract/017595446860626947935_Titan_Andrey_S319_G13_V1-1_125-18_008_ali_DW_particles.mrcs J1/imported/017595446860626947935_Titan_Andrey_S319_G13_V1-1_125-18_008_ali_DW.mrc  4400.000000  3942.000000   -118.95976    30.610125    -94.36576     -0.00562     -0.00562 18174.621094 17380.986328     -9.92910     0.000000     0.000000            1            2            1        11457     0.818170 2.402728e+05     0.162641            4 
000001@J287/extract/017600082226202916164_Titan_Andrey_S319_G13_V1-1_118-9_008_ali_DW_particles.mrcs J1/imported/017600082226202916164_Titan_Andrey_S319_G13_V1-1_118-9_008_ali_DW.mrc  3516.000000  1329.000000     1.856944   116.869110   130.329230     -0.83162     -2.48362 15011.718750 14310.990234     -8.63693     0.000000     0.000000            1            1            1        11458     0.811595 2.392297e+05     0.138915           90 
000006@J287/extract/017600082226202916164_Titan_Andrey_S319_G13_V1-1_118-9_008_ali_DW_particles.mrcs J1/imported/017600082226202916164_Titan_Andrey_S319_G13_V1-1_118-9_008_ali_DW.mrc  5087.000000  1171.000000   148.472352   126.390169    -67.81479     -0.00562     0.820384 15179.867188 14479.138672     -8.63693     0.000000     0.000000            1            2            1        11458     0.815533 2.386866e+05     0.127020           12 
000007@J287/extract/017600082226202916164_Titan_Andrey_S319_G13_V1-1_118-9_008_ali_DW_particles.mrcs J1/imported/017600082226202916164_Titan_Andrey_S319_G13_V1-1_118-9_008_ali_DW.mrc  2156.000000  3372.000000    -40.19850    77.447864    -24.06231     4.124384     -3.30962 14996.369141 14295.640625     -8.63693     0.000000     0.000000            1            1            1        11458     0.804246 2.391310e+05     0.177968           99 
000010@J287/extract/017600082226202916164_Titan_Andrey_S319_G13_V1-1_118-9_008_ali_DW_particles.mrcs J1/imported/017600082226202916164_Titan_Andrey_S319_G13_V1-1_118-9_008_ali_DW.mrc  5333.000000   649.000000   -179.74565   137.216521   -117.17129     -4.96162     -1.65762 15336.220703 14635.492188     -8.63693     0.000000     0.000000            1            2            1        11458     0.794664 2.393164e+05     0.157575           49 
000011@J287/extract/017600082226202916164_Titan_Andrey_S319_G13_V1-1_118-9_008_ali_DW_particles.mrcs J1/imported/017600082226202916164_Titan_Andrey_S319_G13_V1-1_118-9_008_ali_DW.mrc   253.000000  1732.000000   178.532077    19.653473   -147.07766     -1.65762     -4.13562 14931.645508 14230.916992     -8.63693     0.000000     0.000000            1            1            1        11458     0.800813 2.395399e+05     0.168267           18 
000016@J287/extract/017600082226202916164_Titan_Andrey_S319_G13_V1-1_118-9_008_ali_DW_particles.mrcs J1/imported/017600082226202916164_Titan_Andrey_S319_G13_V1-1_118-9_008_ali_DW.mrc  4842.000000  3113.000000   130.275410   122.213661    59.913193     -0.83162     -1.65762 15114.439453 14413.710938     -8.63693     0.000000     0.000000            1            2            1        11458     0.801169 2.391818e+05     0.117298           71 
000019@J287/extract/017600082226202916164_Titan_Andrey_S319_G13_V1-1_118-9_008_ali_DW_particles.mrcs J1/imported/017600082226202916164_Titan_Andrey_S319_G13_V1-1_118-9_008_ali_DW.mrc  4557.000000  1216.000000    -30.51768    93.177084   -142.04529     -5.78762     1.646384 15112.555664 14411.827148     -8.63693     0.000000     0.000000            1            1            1        11458     0.804405 2.388341e+05     0.086309           83 
000021@J287/extract/017600082226202916164_Titan_Andrey_S319_G13_V1-1_118-9_008_ali_DW_particles.mrcs J1/imported/017600082226202916164_Titan_Andrey_S319_G13_V1-1_118-9_008_ali_DW.mrc  2478.000000  1528.000000    64.129144   116.364288    26.230466     3.298384     -2.48362 14958.318359 14257.589844     -8.63693     0.000000     0.000000            1            2            1        11458     0.802717 2.390091e+05     0.078183          129 
000027@J287/extract/017600082226202916164_Titan_Andrey_S319_G13_V1-1_118-9_008_ali_DW_particles.mrcs J1/imported/017600082226202916164_Titan_Andrey_S319_G13_V1-1_118-9_008_ali_DW.mrc  4711.000000   800.000000   163.453813    67.093316    91.236974     0.820384     -0.00562 15211.239258 14510.510742     -8.63693     0.000000     0.000000            1            1            1        11458     0.796509 2.395256e+05     0.204693           20 
000030@J287/extract/017600082226202916164_Titan_Andrey_S319_G13_V1-1_118-9_008_ali_DW_particles.mrcs J1/imported/017600082226202916164_Titan_Andrey_S319_G13_V1-1_118-9_008_ali_DW.mrc  3047.000000  1810.000000    -22.71594    41.143351    82.864155     -0.00562     -0.83162 14957.690430 14256.961914     -8.63693     0.000000     0.000000            1            2            1        11458     0.810394 2.390276e+05     0.150885           48 
000037@J287/extract/017600082226202916164_Titan_Andrey_S319_G13_V1-1_118-9_008_ali_DW_particles.mrcs J1/imported/017600082226202916164_Titan_Andrey_S319_G13_V1-1_118-9_008_ali_DW.mrc  2975.000000  3629.000000    -71.18550    84.304229   165.052650     -0.83162     3.298384 15027.303711 14326.575195     -8.63693     0.000000     0.000000            1            1            1        11458     0.804788 2.392538e+05     0.156819           23 
000042@J287/extract/017600082226202916164_Titan_Andrey_S319_G13_V1-1_118-9_008_ali_DW_particles.mrcs J1/imported/017600082226202916164_Titan_Andrey_S319_G13_V1-1_118-9_008_ali_DW.mrc  1043.000000  1186.000000    94.864705   142.748096    30.588593     2.472384     6.602384 15000.058594 14299.330078     -8.63693     0.000000     0.000000            1            2            1        11458     0.804644 2.392299e+05     0.061563           61 
000044@J287/extract/017600082226202916164_Titan_Andrey_S319_G13_V1-1_118-9_008_ali_DW_particles.mrcs J1/imported/017600082226202916164_Titan_Andrey_S319_G13_V1-1_118-9_008_ali_DW.mrc  3728.000000  3585.000000   -162.89275   140.368411    -33.22429     -1.65762     0.820384 15067.198242 14366.469727     -8.63693     0.000000     0.000000            1            1            1        11458     0.807403 2.391876e+05     0.199901           30 
000009@J287/extract/017600263962794961754_Titan_Andrey_S319_G13_V1-1_2nd_140-10_001_ali_DW_particles.mrcs J1/imported/017600263962794961754_Titan_Andrey_S319_G13_V1-1_2nd_140-10_001_ali_DW.mrc  4923.000000   196.000000   -155.48827    65.834024    28.659572     -4.96162    -16.52562 13682.345703 12894.661133    -19.43612     0.000000     0.000000            1            1            1        11459     0.800542 2.399633e+05     0.152537           53 
000012@J287/extract/017600263962794961754_Titan_Andrey_S319_G13_V1-1_2nd_140-10_001_ali_DW_particles.mrcs J1/imported/017600263962794961754_Titan_Andrey_S319_G13_V1-1_2nd_140-10_001_ali_DW.mrc  5428.000000   615.000000    95.641527    41.774468    49.193698     0.820384     5.776384 13637.708008 12850.023438    -19.43612     0.000000     0.000000            1            2            1        11459     0.812323 2.398537e+05     0.123351           45 
000014@J287/extract/017600263962794961754_Titan_Andrey_S319_G13_V1-1_2nd_140-10_001_ali_DW_particles.mrcs J1/imported/017600263962794961754_Titan_Andrey_S319_G13_V1-1_2nd_140-10_001_ali_DW.mrc  1691.000000  3664.000000   106.120237   103.007242    97.479318     1.646384     -0.83162 13412.826172 12625.141602    -19.43612     0.000000     0.000000            1            1            1        11459     0.815825 2.399169e+05     0.167387           47 
000015@J287/extract/017600263962794961754_Titan_Andrey_S319_G13_V1-1_2nd_140-10_001_ali_DW_particles.mrcs J1/imported/017600263962794961754_Titan_Andrey_S319_G13_V1-1_2nd_140-10_001_ali_DW.mrc  3853.000000   257.000000    88.359586    32.630219    87.027350     -0.00562     1.646384 13560.535156 12772.850586    -19.43612     0.000000     0.000000            1            2            1        11459     0.824865 2.400611e+05     0.213555           29 
000023@J287/extract/017600263962794961754_Titan_Andrey_S319_G13_V1-1_2nd_140-10_001_ali_DW_particles.mrcs J1/imported/017600263962794961754_Titan_Andrey_S319_G13_V1-1_2nd_140-10_001_ali_DW.mrc  3572.000000  3154.000000    -93.59892    79.118719    -18.75102     -3.30962     -0.83162 13408.833984 12621.149414    -19.43612     0.000000     0.000000            1            1            1        11459     0.807055 2.404054e+05     0.164103           15 
000029@J287/extract/017600263962794961754_Titan_Andrey_S319_G13_V1-1_2nd_140-10_001_ali_DW_particles.mrcs J1/imported/017600263962794961754_Titan_Andrey_S319_G13_V1-1_2nd_140-10_001_ali_DW.mrc  4216.000000   881.000000   122.968203   102.758608    -39.50722     -0.00562     4.124384 13489.377930 12701.693359    -19.43612     0.000000     0.000000            1            2            1        11459     0.829122 2.397312e+05     0.109247           19 
000030@J287/extract/017600263962794961754_Titan_Andrey_S319_G13_V1-1_2nd_140-10_001_ali_DW_particles.mrcs J1/imported/017600263962794961754_Titan_Andrey_S319_G13_V1-1_2nd_140-10_001_ali_DW.mrc  3998.000000  1411.000000   -179.56085    61.795669    -10.30368     1.646384     -0.83162 13406.320312 12618.635742    -19.43612     0.000000     0.000000            1            1            1        11459     0.804447 2.404488e+05     0.087975           53 
000048@J287/extract/017600263962794961754_Titan_Andrey_S319_G13_V1-1_2nd_140-10_001_ali_DW_particles.mrcs J1/imported/017600263962794961754_Titan_Andrey_S319_G13_V1-1_2nd_140-10_001_ali_DW.mrc  4060.000000   748.000000   -104.20150   139.469263    61.432139     -0.00562     3.298384 13498.046875 12710.362305    -19.43612     0.000000     0.000000            1            2            1        11459     0.824215 2.398155e+05     0.183985           24 
000052@J287/extract/017600263962794961754_Titan_Andrey_S319_G13_V1-1_2nd_140-10_001_ali_DW_particles.mrcs J1/imported/017600263962794961754_Titan_Andrey_S319_G13_V1-1_2nd_140-10_001_ali_DW.mrc  4402.000000   363.000000    -17.67920    62.245033    86.851395     -0.83162     0.820384 13593.572266 12805.887695    -19.43612     0.000000     0.000000            1            1            1        11459     0.808042 2.401355e+05     0.194798           10 
000057@J287/extract/017600263962794961754_Titan_Andrey_S319_G13_V1-1_2nd_140-10_001_ali_DW_particles.mrcs J1/imported/017600263962794961754_Titan_Andrey_S319_G13_V1-1_2nd_140-10_001_ali_DW.mrc  4839.000000  1137.000000   176.269687   120.466495    -58.97459     0.820384     -2.48362 13496.856445 12709.171875    -19.43612     0.000000     0.000000            1            2            1        11459     0.837649 2.396999e+05     0.488975           11 
000059@J287/extract/017600263962794961754_Titan_Andrey_S319_G13_V1-1_2nd_140-10_001_ali_DW_particles.mrcs J1/imported/017600263962794961754_Titan_Andrey_S319_G13_V1-1_2nd_140-10_001_ali_DW.mrc  5486.000000   222.000000   107.353222    92.126744   -129.42473     -6.61362     1.646384 13736.078125 12948.393555    -19.43612     0.000000     0.000000            1            1            1        11459     0.819867 2.399701e+05     0.232764           28 
000060@J287/extract/017600263962794961754_Titan_Andrey_S319_G13_V1-1_2nd_140-10_001_ali_DW_particles.mrcs J1/imported/017600263962794961754_Titan_Andrey_S319_G13_V1-1_2nd_140-10_001_ali_DW.mrc  2308.000000   893.000000   104.504050    89.782859    -54.41360     -3.30962     6.602384 13379.945312 12592.260742    -19.43612     0.000000     0.000000            1            2            1        11459     0.819437 2.398609e+05     0.097759           23 
000063@J287/extract/017600263962794961754_Titan_Andrey_S319_G13_V1-1_2nd_140-10_001_ali_DW_particles.mrcs J1/imported/017600263962794961754_Titan_Andrey_S319_G13_V1-1_2nd_140-10_001_ali_DW.mrc  2466.000000  2434.000000   146.218821    47.427275    86.018889     9.080384     -1.65762 13308.500000 12520.815430    -19.43612     0.000000     0.000000            1            1            1        11459     0.808036 2.401228e+05     0.247561           43 
000002@J287/extract/017603248727616425293_Titan_Andrey_S319_G13_V1-1_3nd_255-20_008_ali_DW_particles.mrcs J1/imported/017603248727616425293_Titan_Andrey_S319_G13_V1-1_3nd_255-20_008_ali_DW.mrc  3766.000000   647.000000   170.637073   102.338184    72.357160     -3.30962     -2.48362 11554.680664 11016.710938     -9.13799     0.000000     0.000000            1            1            1        11460     0.814394 2.396193e+05     0.253262           69 
000003@J287/extract/017603248727616425293_Titan_Andrey_S319_G13_V1-1_3nd_255-20_008_ali_DW_particles.mrcs J1/imported/017603248727616425293_Titan_Andrey_S319_G13_V1-1_3nd_255-20_008_ali_DW.mrc  4869.000000  2665.000000    -26.21634    82.437171    60.511100     -0.83162     -0.83162 11640.079102 11102.109375     -9.13799     0.000000     0.000000            1            2            1        11460     0.798444 2.397197e+05     0.043345           50 
000005@J287/extract/017603248727616425293_Titan_Andrey_S319_G13_V1-1_3nd_255-20_008_ali_DW_particles.mrcs J1/imported/017603248727616425293_Titan_Andrey_S319_G13_V1-1_3nd_255-20_008_ali_DW.mrc  3068.000000  1188.000000    21.546250    92.059278   -178.73675     -0.00562     -2.48362 11497.419922 10959.450195     -9.13799     0.000000     0.000000            1            1            1        11460     0.811057 2.395385e+05     0.144274           96 
000006@J287/extract/017603248727616425293_Titan_Andrey_S319_G13_V1-1_3nd_255-20_008_ali_DW_particles.mrcs J1/imported/017603248727616425293_Titan_Andrey_S319_G13_V1-1_3nd_255-20_008_ali_DW.mrc  2355.000000  2405.000000   -150.87313    31.782884     -7.37363     4.124384     -7.43962 11463.360352 10925.390625     -9.13799     0.000000     0.000000            1            2            1        11460     0.811284 2.396284e+05     0.124156           21 
000008@J287/extract/017603248727616425293_Titan_Andrey_S319_G13_V1-1_3nd_255-20_008_ali_DW_particles.mrcs J1/imported/017603248727616425293_Titan_Andrey_S319_G13_V1-1_3nd_255-20_008_ali_DW.mrc  3168.000000   909.000000    -19.44011    41.163504   -100.81006     -0.83162     -0.00562 11515.893555 10977.923828     -9.13799     0.000000     0.000000            1            1            1        11460     0.816544 2.399762e+05     0.093150           31 
000016@J287/extract/017603248727616425293_Titan_Andrey_S319_G13_V1-1_3nd_255-20_008_ali_DW_particles.mrcs J1/imported/017603248727616425293_Titan_Andrey_S319_G13_V1-1_3nd_255-20_008_ali_DW.mrc  4976.000000  1913.000000   104.681483   150.226930    72.133136     2.472384     5.776384 11596.096680 11058.126953     -9.13799     0.000000     0.000000            1            2            1        11460     0.798010 2.396166e+05     0.463467           13 
000018@J287/extract/017603248727616425293_Titan_Andrey_S319_G13_V1-1_3nd_255-20_008_ali_DW_particles.mrcs J1/imported/017603248727616425293_Titan_Andrey_S319_G13_V1-1_3nd_255-20_008_ali_DW.mrc  5177.000000  2971.000000   -116.77202   120.961890    59.978339     2.472384     -0.83162 11706.437500 11168.467773     -9.13799     0.000000     0.000000            1            1            1        11460     0.806275 2.399271e+05     0.082119          105 
000020@J287/extract/017603248727616425293_Titan_Andrey_S319_G13_V1-1_3nd_255-20_008_ali_DW_particles.mrcs J1/imported/017603248727616425293_Titan_Andrey_S319_G13_V1-1_3nd_255-20_008_ali_DW.mrc  4678.000000   342.000000   -166.93608    99.902908   -106.13547     -0.00562     -3.30962 11606.466797 11068.497070     -9.13799     0.000000     0.000000            1            2            1        11460     0.802855 2.400689e+05     0.104501           40 
000022@J287/extract/017603248727616425293_Titan_Andrey_S319_G13_V1-1_3nd_255-20_008_ali_DW_particles.mrcs J1/imported/017603248727616425293_Titan_Andrey_S319_G13_V1-1_3nd_255-20_008_ali_DW.mrc  3747.000000  1470.000000    -72.27800    65.639808    -61.91136     -2.48362     1.646384 11526.498047 10988.528320     -9.13799     0.000000     0.000000            1            1            1        11460     0.815999 2.396419e+05     0.128254           27 
000023@J287/extract/017603248727616425293_Titan_Andrey_S319_G13_V1-1_3nd_255-20_008_ali_DW_particles.mrcs J1/imported/017603248727616425293_Titan_Andrey_S319_G13_V1-1_3nd_255-20_008_ali_DW.mrc  5134.000000   871.000000    -44.58799    93.036223   -160.97278     2.472384     1.646384 11603.910156 11065.940430     -9.13799     0.000000     0.000000            1            2            1        11460     0.800624 2.398519e+05     0.237952           70 
000037@J287/extract/017603248727616425293_Titan_Andrey_S319_G13_V1-1_3nd_255-20_008_ali_DW_particles.mrcs J1/imported/017603248727616425293_Titan_Andrey_S319_G13_V1-1_3nd_255-20_008_ali_DW.mrc  1237.000000   626.000000    15.992962   109.103084    83.690571     1.646384     -1.65762 11525.755859 10987.786133     -9.13799     0.000000     0.000000            1            1            1        11460     0.809657 2.396330e+05     0.071100           19 
000046@J287/extract/017603248727616425293_Titan_Andrey_S319_G13_V1-1_3nd_255-20_008_ali_DW_particles.mrcs J1/imported/017603248727616425293_Titan_Andrey_S319_G13_V1-1_3nd_255-20_008_ali_DW.mrc  2220.000000   173.000000   160.726636    84.351841   140.007889     -0.00562     0.820384 11554.304688 11016.334961     -9.13799     0.000000     0.000000            1            2            1        11460     0.814714 2.396162e+05     0.205319           17 
000047@J287/extract/017603248727616425293_Titan_Andrey_S319_G13_V1-1_3nd_255-20_008_ali_DW_particles.mrcs J1/imported/017603248727616425293_Titan_Andrey_S319_G13_V1-1_3nd_255-20_008_ali_DW.mrc  4269.000000  1141.000000    -90.90487    86.386684   -121.86359     -0.83162     -0.83162 11559.812500 11021.842773     -9.13799     0.000000     0.000000            1            1            1        11460     0.817667 2.397079e+05     0.261371           43 
000051@J287/extract/017603248727616425293_Titan_Andrey_S319_G13_V1-1_3nd_255-20_008_ali_DW_particles.mrcs J1/imported/017603248727616425293_Titan_Andrey_S319_G13_V1-1_3nd_255-20_008_ali_DW.mrc  1858.000000  3691.000000    -63.97716    26.931745    94.688804     0.820384     2.472384 11590.810547 11052.840820     -9.13799     0.000000     0.000000            1            2            1        11460     0.809996 2.398537e+05     0.184778           41 
000015@J287/extract/017604799485544821217_Titan_Andrey_S319_G13_V1-1_3nd_280-5_003_ali_DW_particles.mrcs J1/imported/017604799485544821217_Titan_Andrey_S319_G13_V1-1_3nd_280-5_003_ali_DW.mrc  3951.000000  3149.000000   -114.94106    46.183960    -54.58290     4.124384     -1.65762 14904.462891 14407.173828    -34.23524     0.000000     0.000000            1            1            1        11461     0.814624 2.385418e+05     0.192238           35 
000028@J287/extract/017604799485544821217_Titan_Andrey_S319_G13_V1-1_3nd_280-5_003_ali_DW_particles.mrcs J1/imported/017604799485544821217_Titan_Andrey_S319_G13_V1-1_3nd_280-5_003_ali_DW.mrc  1888.000000  2141.000000   121.512053    99.124412    22.369861     0.820384     -4.96162 14831.732422 14334.443359    -34.23524     0.000000     0.000000            1            2            1        11461     0.802915 2.385853e+05     0.087257           62 
000031@J287/extract/017604799485544821217_Titan_Andrey_S319_G13_V1-1_3nd_280-5_003_ali_DW_particles.mrcs J1/imported/017604799485544821217_Titan_Andrey_S319_G13_V1-1_3nd_280-5_003_ali_DW.mrc  4588.000000   985.000000   -175.47087   155.520681    42.042039     -2.48362     2.472384 15026.827148 14529.538086    -34.23524     0.000000     0.000000            1            1            1        11461     0.807037 2.383897e+05     0.205764           50 
000034@J287/extract/017604799485544821217_Titan_Andrey_S319_G13_V1-1_3nd_280-5_003_ali_DW_particles.mrcs J1/imported/017604799485544821217_Titan_Andrey_S319_G13_V1-1_3nd_280-5_003_ali_DW.mrc  1746.000000  1516.000000    -90.09049   119.987921    -26.38016     -5.78762     3.298384 14857.847656 14360.558594    -34.23524     0.000000     0.000000            1            2            1        11461     0.804251 2.384939e+05     0.149620          112 
000038@J287/extract/017604799485544821217_Titan_Andrey_S319_G13_V1-1_3nd_280-5_003_ali_DW_particles.mrcs J1/imported/017604799485544821217_Titan_Andrey_S319_G13_V1-1_3nd_280-5_003_ali_DW.mrc  4338.000000  1868.000000   -152.61004    60.540344    -72.65702     3.298384     2.472384 14927.564453 14430.275391    -34.23524     0.000000     0.000000            1            1            1        11461     0.816124 2.383957e+05     0.098077          157 
000001@J287/extract/017604978203220948021_Titan_Andrey_S319_G13_V1-1_3nd_323-3_001_ali_DW_particles.mrcs J1/imported/017604978203220948021_Titan_Andrey_S319_G13_V1-1_3nd_323-3_001_ali_DW.mrc  3575.000000  3944.000000   -126.30577   103.919207   167.052069     -5.78762     -2.48362 15874.655273 15065.377930    -19.41518     0.000000     0.000000            1            2            1        11462     0.797879 2.388891e+05     0.069710           39 
000004@J287/extract/017604978203220948021_Titan_Andrey_S319_G13_V1-1_3nd_323-3_001_ali_DW_particles.mrcs J1/imported/017604978203220948021_Titan_Andrey_S319_G13_V1-1_3nd_323-3_001_ali_DW.mrc  1752.000000  2058.000000   -131.12633    47.566583   -146.23377     -0.83162     1.646384 15741.111328 14931.833984    -19.41518     0.000000     0.000000            1            1            1        11462     0.813571 2.385638e+05     0.152015           66 
000011@J287/extract/017604978203220948021_Titan_Andrey_S319_G13_V1-1_3nd_323-3_001_ali_DW_particles.mrcs J1/imported/017604978203220948021_Titan_Andrey_S319_G13_V1-1_3nd_323-3_001_ali_DW.mrc   366.000000  1726.000000    62.785918   156.893001   -165.77175     -2.48362     1.646384 15812.923828 15003.646484    -19.41518     0.000000     0.000000            1            2            1        11462     0.816905 2.386284e+05     0.125846           60 
000013@J287/extract/017604978203220948021_Titan_Andrey_S319_G13_V1-1_3nd_323-3_001_ali_DW_particles.mrcs J1/imported/017604978203220948021_Titan_Andrey_S319_G13_V1-1_3nd_323-3_001_ali_DW.mrc  1048.000000   571.000000   -176.08722   147.996314    92.719127     -2.48362     -1.65762 15916.977539 15107.700195    -19.41518     0.000000     0.000000            1            1            1        11462     0.806814 2.385967e+05     0.182728           16 
000023@J287/extract/017604978203220948021_Titan_Andrey_S319_G13_V1-1_3nd_323-3_001_ali_DW_particles.mrcs J1/imported/017604978203220948021_Titan_Andrey_S319_G13_V1-1_3nd_323-3_001_ali_DW.mrc  3362.000000   268.000000   142.335066    76.028461    72.780058     -0.00562     4.950384 15878.118164 15068.840820    -19.41518     0.000000     0.000000            1            2            1        11462     0.800896 2.387007e+05     0.077988           34 
000029@J287/extract/017604978203220948021_Titan_Andrey_S319_G13_V1-1_3nd_323-3_001_ali_DW_particles.mrcs J1/imported/017604978203220948021_Titan_Andrey_S319_G13_V1-1_3nd_323-3_001_ali_DW.mrc   429.000000  3088.000000   -165.42600    72.143470    -18.04063     0.820384     4.124384 15831.836914 15022.559570    -19.41518     0.000000     0.000000            1            1            1        11462     0.809867 2.388013e+05     0.076995           81 
000032@J287/extract/017604978203220948021_Titan_Andrey_S319_G13_V1-1_3nd_323-3_001_ali_DW_particles.mrcs J1/imported/017604978203220948021_Titan_Andrey_S319_G13_V1-1_3nd_323-3_001_ali_DW.mrc  1980.000000  2583.000000    97.474518   136.474138     7.898985     2.472384     -1.65762 15749.008789 14939.731445    -19.41518     0.000000     0.000000            1            2            1        11462     0.818341 2.385525e+05     0.181687           41 
000033@J287/extract/017604978203220948021_Titan_Andrey_S319_G13_V1-1_3nd_323-3_001_ali_DW_particles.mrcs J1/imported/017604978203220948021_Titan_Andrey_S319_G13_V1-1_3nd_323-3_001_ali_DW.mrc   488.000000  1288.000000   -179.55067   127.757468   -126.55267     -0.00562     -0.00562 15828.042969 15018.765625    -19.41518     0.000000     0.000000            1            1            1        11462     0.802743 2.385971e+05     0.374455           10 
000034@J287/extract/017604978203220948021_Titan_Andrey_S319_G13_V1-1_3nd_323-3_001_ali_DW_particles.mrcs J1/imported/017604978203220948021_Titan_Andrey_S319_G13_V1-1_3nd_323-3_001_ali_DW.mrc  3798.000000  2793.000000   133.517098    52.202153    74.916838     -0.00562     -0.00562 15804.313477 14995.036133    -19.41518     0.000000     0.000000            1            2            1        11462     0.809379 2.389678e+05     0.490787            7 
000035@J287/extract/017604978203220948021_Titan_Andrey_S319_G13_V1-1_3nd_323-3_001_ali_DW_particles.mrcs J1/imported/017604978203220948021_Titan_Andrey_S319_G13_V1-1_3nd_323-3_001_ali_DW.mrc   227.000000  3616.000000    68.670148   144.700074    -46.34427     0.820384     -4.13562 15861.828125 15052.550781    -19.41518     0.000000     0.000000            1            1            1        11462     0.804978 2.388637e+05     0.202090           33 
000036@J287/extract/017604978203220948021_Titan_Andrey_S319_G13_V1-1_3nd_323-3_001_ali_DW_particles.mrcs J1/imported/017604978203220948021_Titan_Andrey_S319_G13_V1-1_3nd_323-3_001_ali_DW.mrc  4811.000000  1005.000000   -105.51721   142.549134    36.970359     -3.30962     -0.83162 15903.715820 15094.438477    -19.41518     0.000000     0.000000            1            2            1        11462     0.792989 2.385774e+05     0.134046           83 
000038@J287/extract/017604978203220948021_Titan_Andrey_S319_G13_V1-1_3nd_323-3_001_ali_DW_particles.mrcs J1/imported/017604978203220948021_Titan_Andrey_S319_G13_V1-1_3nd_323-3_001_ali_DW.mrc  5007.000000  3028.000000   110.475805    44.690004   174.669804     -0.00562     -4.13562 15885.826172 15076.548828    -19.41518     0.000000     0.000000            1            1            1        11462     0.792348 2.386563e+05     0.318460           13 
000043@J287/extract/017604978203220948021_Titan_Andrey_S319_G13_V1-1_3nd_323-3_001_ali_DW_particles.mrcs J1/imported/017604978203220948021_Titan_Andrey_S319_G13_V1-1_3nd_323-3_001_ali_DW.mrc  5092.000000  3451.000000   -131.24830    53.690839   -116.15628     -2.48362     -2.48362 15951.871094 15142.593750    -19.41518     0.000000     0.000000            1            2            1        11462     0.787571 2.386370e+05     0.251174           76 
000001@J287/extract/017606622688973284244_Titan_Andrey_S319_G13_V1-1_2nd_134-13_007_ali_DW_particles.mrcs J1/imported/017606622688973284244_Titan_Andrey_S319_G13_V1-1_2nd_134-13_007_ali_DW.mrc  4764.000000  1942.000000   -112.35439   109.107948     9.411505     -4.96162     4.950384 13376.891602 13050.960938    15.681682     0.000000     0.000000            1            2            1        11463     0.807128 2.389962e+05     0.044020           71 
000011@J287/extract/017606622688973284244_Titan_Andrey_S319_G13_V1-1_2nd_134-13_007_ali_DW_particles.mrcs J1/imported/017606622688973284244_Titan_Andrey_S319_G13_V1-1_2nd_134-13_007_ali_DW.mrc  5049.000000   846.000000   -124.72512    90.654847   155.810901     -4.96162     -1.65762 13468.286133 13142.355469    15.681682     0.000000     0.000000            1            1            1        11463     0.803613 2.392678e+05     0.170547           20 
000016@J287/extract/017606622688973284244_Titan_Andrey_S319_G13_V1-1_2nd_134-13_007_ali_DW_particles.mrcs J1/imported/017606622688973284244_Titan_Andrey_S319_G13_V1-1_2nd_134-13_007_ali_DW.mrc  1760.000000  1871.000000    57.386158   132.325907    -54.27836     4.124384     -4.13562 13373.188477 13047.257812    15.681682     0.000000     0.000000            1            2            1        11463     0.823749 2.387653e+05     0.165475           55 
000022@J287/extract/017606622688973284244_Titan_Andrey_S319_G13_V1-1_2nd_134-13_007_ali_DW_particles.mrcs J1/imported/017606622688973284244_Titan_Andrey_S319_G13_V1-1_2nd_134-13_007_ali_DW.mrc  2035.000000  1850.000000   165.110124   117.741538   138.099616     3.298384     -2.48362 13362.558594 13036.627930    15.681682     0.000000     0.000000            1            1            1        11463     0.807643 2.393697e+05     0.290434           51 
000023@J287/extract/017606622688973284244_Titan_Andrey_S319_G13_V1-1_2nd_134-13_007_ali_DW_particles.mrcs J1/imported/017606622688973284244_Titan_Andrey_S319_G13_V1-1_2nd_134-13_007_ali_DW.mrc  3890.000000   149.000000    -97.40350    57.064167   132.973965     -1.65762     -0.00562 13515.172852 13189.242188    15.681682     0.000000     0.000000            1            2            1        11463     0.803973 2.390812e+05     0.205140           35 
000024@J287/extract/017606622688973284244_Titan_Andrey_S319_G13_V1-1_2nd_134-13_007_ali_DW_particles.mrcs J1/imported/017606622688973284244_Titan_Andrey_S319_G13_V1-1_2nd_134-13_007_ali_DW.mrc  2112.000000   541.000000    37.125650   102.771506   145.870913     -7.43962     -3.30962 13475.228516 13149.297852    15.681682     0.000000     0.000000            1            1            1        11463     0.802977 2.391627e+05     0.124164           21 
000030@J287/extract/017606622688973284244_Titan_Andrey_S319_G13_V1-1_2nd_134-13_007_ali_DW_particles.mrcs J1/imported/017606622688973284244_Titan_Andrey_S319_G13_V1-1_2nd_134-13_007_ali_DW.mrc  3806.000000  1262.000000   125.883039   110.214383   -135.12708     3.298384     -0.83162 13395.078125 13069.147461    15.681682     0.000000     0.000000            1            2            1        11463     0.803003 2.390992e+05     0.236503           15 
000037@J287/extract/017606622688973284244_Titan_Andrey_S319_G13_V1-1_2nd_134-13_007_ali_DW_particles.mrcs J1/imported/017606622688973284244_Titan_Andrey_S319_G13_V1-1_2nd_134-13_007_ali_DW.mrc  3177.000000   927.000000     -2.33578    58.126071   141.499932     2.472384     -0.83162 13417.305664 13091.375000    15.681682     0.000000     0.000000            1            1            1        11463     0.795928 2.393850e+05     0.234559            6 
000039@J287/extract/017606622688973284244_Titan_Andrey_S319_G13_V1-1_2nd_134-13_007_ali_DW_particles.mrcs J1/imported/017606622688973284244_Titan_Andrey_S319_G13_V1-1_2nd_134-13_007_ali_DW.mrc  2438.000000   638.000000   -141.21434   134.266573   -116.11506     0.820384     0.820384 13453.046875 13127.116211    15.681682     0.000000     0.000000            1            2            1        11463     0.802855 2.393341e+05     0.195039           27 
000045@J287/extract/017606622688973284244_Titan_Andrey_S319_G13_V1-1_2nd_134-13_007_ali_DW_particles.mrcs J1/imported/017606622688973284244_Titan_Andrey_S319_G13_V1-1_2nd_134-13_007_ali_DW.mrc  5376.000000  2384.000000   162.165928    90.318127    74.359940     0.820384     1.646384 13389.431641 13063.500977    15.681682     0.000000     0.000000            1            1            1        11463     0.813214 2.391513e+05     0.031526           93 
000047@J287/extract/017606622688973284244_Titan_Andrey_S319_G13_V1-1_2nd_134-13_007_ali_DW_particles.mrcs J1/imported/017606622688973284244_Titan_Andrey_S319_G13_V1-1_2nd_134-13_007_ali_DW.mrc  4730.000000   243.000000   110.753196   125.376374    -61.74145     -0.00562     1.646384 13532.168945 13206.238281    15.681682     0.000000     0.000000            1            2            1        11463     0.814118 2.390703e+05     0.161043          149 
000051@J287/extract/017606622688973284244_Titan_Andrey_S319_G13_V1-1_2nd_134-13_007_ali_DW_particles.mrcs J1/imported/017606622688973284244_Titan_Andrey_S319_G13_V1-1_2nd_134-13_007_ali_DW.mrc   241.000000   770.000000    56.859902   102.543803    -33.90426     4.124384     -3.30962 13592.648438 13266.717773    15.681682     0.000000     0.000000            1            1            1        11463     0.801619 2.390479e+05     0.128488          127 
000052@J287/extract/017606622688973284244_Titan_Andrey_S319_G13_V1-1_2nd_134-13_007_ali_DW_particles.mrcs J1/imported/017606622688973284244_Titan_Andrey_S319_G13_V1-1_2nd_134-13_007_ali_DW.mrc  4527.000000  3301.000000    41.595903   122.091516   112.268479     -2.48362     -1.65762 13434.475586 13108.544922    15.681682     0.000000     0.000000            1            2            1        11463     0.816070 2.393519e+05     0.264499           65 
000054@J287/extract/017606622688973284244_Titan_Andrey_S319_G13_V1-1_2nd_134-13_007_ali_DW_particles.mrcs J1/imported/017606622688973284244_Titan_Andrey_S319_G13_V1-1_2nd_134-13_007_ali_DW.mrc  4789.000000  2914.000000   134.276952    38.104422    24.511954     3.298384     -0.00562 13406.977539 13081.046875    15.681682     0.000000     0.000000            1            1            1        11463     0.808734 2.392655e+05     0.123201           44 
000002@J287/extract/017607395515346164026_Titan_Andrey_S319_G13_V1-1_2nd_158-20_006_ali_DW_particles.mrcs J1/imported/017607395515346164026_Titan_Andrey_S319_G13_V1-1_2nd_158-20_006_ali_DW.mrc  1303.000000  3139.000000   -120.41878   151.472996    -40.11688     -2.48362     -3.30962  9655.680664  8910.212891   234.454926     0.000000     0.000000            1            1            1        11464     0.795645 2.390440e+05     0.168887           31 
000004@J287/extract/017607395515346164026_Titan_Andrey_S319_G13_V1-1_2nd_158-20_006_ali_DW_particles.mrcs J1/imported/017607395515346164026_Titan_Andrey_S319_G13_V1-1_2nd_158-20_006_ali_DW.mrc  1787.000000  2376.000000    54.110090   107.513390   108.586479     -4.13562     -0.00562  9664.418945  8918.951172   234.454926     0.000000     0.000000            1            2            1        11464     0.816134 2.391311e+05     0.146038           75 
000005@J287/extract/017607395515346164026_Titan_Andrey_S319_G13_V1-1_2nd_158-20_006_ali_DW_particles.mrcs J1/imported/017607395515346164026_Titan_Andrey_S319_G13_V1-1_2nd_158-20_006_ali_DW.mrc  4422.000000  2764.000000   172.055026   108.557588     -2.66127     4.950384     4.124384  9710.542969  8965.075195   234.454926     0.000000     0.000000            1            1            1        11464     0.803690 2.389290e+05     0.145965           22 
000008@J287/extract/017607395515346164026_Titan_Andrey_S319_G13_V1-1_2nd_158-20_006_ali_DW_particles.mrcs J1/imported/017607395515346164026_Titan_Andrey_S319_G13_V1-1_2nd_158-20_006_ali_DW.mrc  2953.000000   381.000000   146.351618    56.439819    -26.56324     -1.65762     -9.91762  9913.192383  9167.724609   234.454926     0.000000     0.000000            1            2            1        11464     0.827762 2.386942e+05     0.130148           53 
000011@J287/extract/017607395515346164026_Titan_Andrey_S319_G13_V1-1_2nd_158-20_006_ali_DW_particles.mrcs J1/imported/017607395515346164026_Titan_Andrey_S319_G13_V1-1_2nd_158-20_006_ali_DW.mrc  4243.000000  3051.000000    25.791118    95.619334   130.702704     -1.65762     -2.48362  9696.624023  8951.156250   234.454926     0.000000     0.000000            1            1            1        11464     0.800888 2.391297e+05     0.237274          117 
000014@J287/extract/017607395515346164026_Titan_Andrey_S319_G13_V1-1_2nd_158-20_006_ali_DW_particles.mrcs J1/imported/017607395515346164026_Titan_Andrey_S319_G13_V1-1_2nd_158-20_006_ali_DW.mrc  1341.000000   842.000000    -38.86086    83.529505   -142.15893     0.820384     -0.00562  9833.247070  9087.779297   234.454926     0.000000     0.000000            1            2            1        11464     0.825396 2.398376e+05     0.105901           72 
000019@J287/extract/017607395515346164026_Titan_Andrey_S319_G13_V1-1_2nd_158-20_006_ali_DW_particles.mrcs J1/imported/017607395515346164026_Titan_Andrey_S319_G13_V1-1_2nd_158-20_006_ali_DW.mrc  4430.000000  1281.000000    14.335720    52.217030    -13.78775     1.646384     -0.83162  9834.751953  9089.284180   234.454926     0.000000     0.000000            1            1            1        11464     0.810845 2.386397e+05     0.226961           45 
000020@J287/extract/017607395515346164026_Titan_Andrey_S319_G13_V1-1_2nd_158-20_006_ali_DW_particles.mrcs J1/imported/017607395515346164026_Titan_Andrey_S319_G13_V1-1_2nd_158-20_006_ali_DW.mrc   399.000000  3142.000000    -97.28097   127.042444    11.038857     8.254384     -0.83162  9684.756836  8939.289062   234.454926     0.000000     0.000000            1            2            1        11464     0.809833 2.391688e+05     0.112564           57 
000027@J287/extract/017607395515346164026_Titan_Andrey_S319_G13_V1-1_2nd_158-20_006_ali_DW_particles.mrcs J1/imported/017607395515346164026_Titan_Andrey_S319_G13_V1-1_2nd_158-20_006_ali_DW.mrc  1870.000000  1432.000000    87.349761    73.097637   103.152410     -1.65762     -8.26562  9745.088867  8999.621094   234.454926     0.000000     0.000000            1            1            1        11464     0.795088 2.392799e+05     0.082664           69 
000031@J287/extract/017607395515346164026_Titan_Andrey_S319_G13_V1-1_2nd_158-20_006_ali_DW_particles.mrcs J1/imported/017607395515346164026_Titan_Andrey_S319_G13_V1-1_2nd_158-20_006_ali_DW.mrc  2069.000000  3830.000000   153.765683    95.156514    50.111909     -0.00562     -0.83162  9652.334961  8906.867188   234.454926     0.000000     0.000000            1            2            1        11464     0.818728 2.389731e+05     0.087422          101 
000034@J287/extract/017607395515346164026_Titan_Andrey_S319_G13_V1-1_2nd_158-20_006_ali_DW_particles.mrcs J1/imported/017607395515346164026_Titan_Andrey_S319_G13_V1-1_2nd_158-20_006_ali_DW.mrc  3144.000000   671.000000   -164.02961    75.858811    10.065892     -0.00562     0.820384  9871.386719  9125.918945   234.454926     0.000000     0.000000            1            1            1        11464     0.812908 2.388237e+05     0.134212           68 
000035@J287/extract/017607395515346164026_Titan_Andrey_S319_G13_V1-1_2nd_158-20_006_ali_DW_particles.mrcs J1/imported/017607395515346164026_Titan_Andrey_S319_G13_V1-1_2nd_158-20_006_ali_DW.mrc  3485.000000  1932.000000   167.682278    63.155164    49.923067     -0.00562     -0.00562  9721.157227  8975.689453   234.454926     0.000000     0.000000            1            2            1        11464     0.817485 2.388912e+05     0.111085           98 
000043@J287/extract/017607395515346164026_Titan_Andrey_S319_G13_V1-1_2nd_158-20_006_ali_DW_particles.mrcs J1/imported/017607395515346164026_Titan_Andrey_S319_G13_V1-1_2nd_158-20_006_ali_DW.mrc  5539.000000  3916.000000   124.791358   143.832725   107.254723     0.820384     -1.65762  9773.919922  9028.452148   234.454926     0.000000     0.000000            1            1            1        11464     0.807414 2.390927e+05     0.309404           18 
000048@J287/extract/017607395515346164026_Titan_Andrey_S319_G13_V1-1_2nd_158-20_006_ali_DW_particles.mrcs J1/imported/017607395515346164026_Titan_Andrey_S319_G13_V1-1_2nd_158-20_006_ali_DW.mrc  5241.000000  1314.000000    37.370212    31.819769   144.501667     -0.83162     -0.00562  9864.535156  9119.067383   234.454926     0.000000     0.000000            1            2            1        11464     0.808191 2.393731e+05     0.131979            8 
000049@J287/extract/017607395515346164026_Titan_Andrey_S319_G13_V1-1_2nd_158-20_006_ali_DW_particles.mrcs J1/imported/017607395515346164026_Titan_Andrey_S319_G13_V1-1_2nd_158-20_006_ali_DW.mrc  4658.000000  2072.000000    50.259082   130.834456    -97.51875     3.298384     -5.78762  9756.293945  9010.826172   234.454926     0.000000     0.000000            1            1            1        11464     0.805936 2.392011e+05     0.186972           36 
000050@J287/extract/017607395515346164026_Titan_Andrey_S319_G13_V1-1_2nd_158-20_006_ali_DW_particles.mrcs J1/imported/017607395515346164026_Titan_Andrey_S319_G13_V1-1_2nd_158-20_006_ali_DW.mrc  5560.000000  2357.000000   -129.17816   108.877044   -166.68773     -7.43962     6.602384  9772.897461  9027.429688   234.454926     0.000000     0.000000            1            2            1        11464     0.800394 2.391343e+05     0.107857           14 
000008@J287/extract/017607670074706714091_Titan_Andrey_S319_G13_V1-1_3nd_258-20_005_ali_DW_particles.mrcs J1/imported/017607670074706714091_Titan_Andrey_S319_G13_V1-1_3nd_258-20_005_ali_DW.mrc  3756.000000  2457.000000    45.632490    28.706486   -177.67926     3.298384     -4.13562 13268.542969 12842.361328   241.234940     0.000000     0.000000            1            2            1        11465     0.807052 2.401004e+05     0.494579           19 
000009@J287/extract/017607670074706714091_Titan_Andrey_S319_G13_V1-1_3nd_258-20_005_ali_DW_particles.mrcs J1/imported/017607670074706714091_Titan_Andrey_S319_G13_V1-1_3nd_258-20_005_ali_DW.mrc  2257.000000  2643.000000    51.159555    39.330239    -72.92668     0.820384     6.602384 13259.273438 12833.091797   241.234940     0.000000     0.000000            1            1            1        11465     0.806879 2.401332e+05     0.176444           29 
000023@J287/extract/017607670074706714091_Titan_Andrey_S319_G13_V1-1_3nd_258-20_005_ali_DW_particles.mrcs J1/imported/017607670074706714091_Titan_Andrey_S319_G13_V1-1_3nd_258-20_005_ali_DW.mrc  3586.000000  1699.000000   142.385934    80.890682     -9.73013     0.820384     1.646384 13228.221680 12802.040039   241.234940     0.000000     0.000000            1            2            1        11465     0.808272 2.397798e+05     0.119926           34 
000024@J287/extract/017607670074706714091_Titan_Andrey_S319_G13_V1-1_3nd_258-20_005_ali_DW_particles.mrcs J1/imported/017607670074706714091_Titan_Andrey_S319_G13_V1-1_3nd_258-20_005_ali_DW.mrc  4052.000000   479.000000    49.329222    64.667432    84.206575     -0.00562     -0.83162 13301.125000 12874.943359   241.234940     0.000000     0.000000            1            1            1        11465     0.804385 2.399675e+05     0.047933           35 
000032@J287/extract/017607670074706714091_Titan_Andrey_S319_G13_V1-1_3nd_258-20_005_ali_DW_particles.mrcs J1/imported/017607670074706714091_Titan_Andrey_S319_G13_V1-1_3nd_258-20_005_ali_DW.mrc  4222.000000  1936.000000    -62.85997   147.817450     -0.60246     0.820384     0.820384 13272.064453 12845.882812   241.234940     0.000000     0.000000            1            2            1        11465     0.812284 2.400373e+05     0.268646           39 
000035@J287/extract/017607670074706714091_Titan_Andrey_S319_G13_V1-1_3nd_258-20_005_ali_DW_particles.mrcs J1/imported/017607670074706714091_Titan_Andrey_S319_G13_V1-1_3nd_258-20_005_ali_DW.mrc  2207.000000  1432.000000   -121.55530   160.425388   -166.44793     2.472384     0.820384 13216.541992 12790.360352   241.234940     0.000000     0.000000            1            1            1        11465     0.814403 2.400045e+05     0.307948            8 
000001@J287/extract/017608600039957294294_Titan_Andrey_S319_G13_V1-1_2nd_143-10_007_ali_DW_particles.mrcs J1/imported/017608600039957294294_Titan_Andrey_S319_G13_V1-1_2nd_143-10_007_ali_DW.mrc  2712.000000  1474.000000    62.458802   100.035843   144.261974     -0.00562     2.472384  8694.478516  8367.941406    26.925123     0.000000     0.000000            1            2            1        11466     0.811116 2.395831e+05     0.204453           37 
000006@J287/extract/017608600039957294294_Titan_Andrey_S319_G13_V1-1_2nd_143-10_007_ali_DW_particles.mrcs J1/imported/017608600039957294294_Titan_Andrey_S319_G13_V1-1_2nd_143-10_007_ali_DW.mrc  2221.000000  2571.000000    -54.96282   143.327243    14.671042     -1.65762     4.124384  8658.438477  8331.901367    26.925123     0.000000     0.000000            1            1            1        11466     0.815779 2.399502e+05     0.273755           19 
000013@J287/extract/017608600039957294294_Titan_Andrey_S319_G13_V1-1_2nd_143-10_007_ali_DW_particles.mrcs J1/imported/017608600039957294294_Titan_Andrey_S319_G13_V1-1_2nd_143-10_007_ali_DW.mrc   152.000000  3180.000000    99.105362   163.759195   142.983036     -4.96162     9.906384  8570.266602  8243.729492    26.925123     0.000000     0.000000            1            2            1        11466     0.817038 2.400654e+05     0.123220           14 
000016@J287/extract/017608600039957294294_Titan_Andrey_S319_G13_V1-1_2nd_143-10_007_ali_DW_particles.mrcs J1/imported/017608600039957294294_Titan_Andrey_S319_G13_V1-1_2nd_143-10_007_ali_DW.mrc  4496.000000  3726.000000   107.772637   117.015095   161.308320     0.820384     1.646384  8969.456055  8642.918945    26.925123     0.000000     0.000000            1            1            1        11466     0.818252 2.401716e+05     0.107699           18 
000018@J287/extract/017608600039957294294_Titan_Andrey_S319_G13_V1-1_2nd_143-10_007_ali_DW_particles.mrcs J1/imported/017608600039957294294_Titan_Andrey_S319_G13_V1-1_2nd_143-10_007_ali_DW.mrc  5595.000000  3723.000000    92.441573    34.091162     8.210406     3.298384     4.124384  9157.284180  8830.747070    26.925123     0.000000     0.000000            1            2            1        11466     0.820360 2.399403e+05     0.184502           32 
000019@J287/extract/017608600039957294294_Titan_Andrey_S319_G13_V1-1_2nd_143-10_007_ali_DW_particles.mrcs J1/imported/017608600039957294294_Titan_Andrey_S319_G13_V1-1_2nd_143-10_007_ali_DW.mrc  4426.000000  1872.000000   138.611463   119.318095     -9.59368     -1.65762     3.298384  8831.877930  8505.340820    26.925123     0.000000     0.000000            1            1            1        11466     0.829145 2.397137e+05     0.148544           94 
000021@J287/extract/017608600039957294294_Titan_Andrey_S319_G13_V1-1_2nd_143-10_007_ali_DW_particles.mrcs J1/imported/017608600039957294294_Titan_Andrey_S319_G13_V1-1_2nd_143-10_007_ali_DW.mrc  2850.000000  1480.000000    -52.90761    45.547030    -37.61818     0.820384     -0.83162  8705.918945  8379.381836    26.925123     0.000000     0.000000            1            2            1        11466     0.811484 2.397636e+05     0.231830           25 
000023@J287/extract/017608600039957294294_Titan_Andrey_S319_G13_V1-1_2nd_143-10_007_ali_DW_particles.mrcs J1/imported/017608600039957294294_Titan_Andrey_S319_G13_V1-1_2nd_143-10_007_ali_DW.mrc   705.000000  2937.000000   164.945867    83.131756   -109.43155     6.602384     -0.00562  8582.831055  8256.293945    26.925123     0.000000     0.000000            1            1            1        11466     0.812485 2.396718e+05     0.177180           38 
000028@J287/extract/017608600039957294294_Titan_Andrey_S319_G13_V1-1_2nd_143-10_007_ali_DW_particles.mrcs J1/imported/017608600039957294294_Titan_Andrey_S319_G13_V1-1_2nd_143-10_007_ali_DW.mrc  4313.000000  1811.000000    19.227481   137.450601    -69.89007     -0.00562     8.254384  8821.978516  8495.441406    26.925123     0.000000     0.000000            1            2            1        11466     0.825942 2.392940e+05     0.094748          110 
000031@J287/extract/017608600039957294294_Titan_Andrey_S319_G13_V1-1_2nd_143-10_007_ali_DW_particles.mrcs J1/imported/017608600039957294294_Titan_Andrey_S319_G13_V1-1_2nd_143-10_007_ali_DW.mrc  3352.000000  1067.000000   -101.91474    71.582193    71.238332     -6.61362     -2.48362  8774.217773  8447.680664    26.925123     0.000000     0.000000            1            1            1        11466     0.810344 2.397249e+05     0.061847           44 
000001@J287/extract/017612313391463213416_Titan_Andrey_S319_G13_V1-1_3nd_280-20_008_ali_DW_particles.mrcs J1/imported/017612313391463213416_Titan_Andrey_S319_G13_V1-1_3nd_280-20_008_ali_DW.mrc  2995.000000   866.000000    16.557584    41.187520     -6.17722     0.820384     -0.83162 11573.512695 10950.578125     -9.50086     0.000000     0.000000            1            1            1        11467     0.817874 2.392000e+05     0.085557           81 
000011@J287/extract/017612313391463213416_Titan_Andrey_S319_G13_V1-1_3nd_280-20_008_ali_DW_particles.mrcs J1/imported/017612313391463213416_Titan_Andrey_S319_G13_V1-1_3nd_280-20_008_ali_DW.mrc  1535.000000  1941.000000   -168.34206   101.116178   -179.23858     -5.78762     -3.30962 11423.401367 10800.466797     -9.50086     0.000000     0.000000            1            2            1        11467     0.810176 2.392528e+05     0.148764           43 
000013@J287/extract/017612313391463213416_Titan_Andrey_S319_G13_V1-1_3nd_280-20_008_ali_DW_particles.mrcs J1/imported/017612313391463213416_Titan_Andrey_S319_G13_V1-1_3nd_280-20_008_ali_DW.mrc   891.000000  2734.000000   156.393923    39.454798   -135.34388     -0.00562     -0.83162 11428.562500 10805.627930     -9.50086     0.000000     0.000000            1            1            1        11467     0.811493 2.391630e+05     0.180694           98 
000018@J287/extract/017612313391463213416_Titan_Andrey_S319_G13_V1-1_3nd_280-20_008_ali_DW_particles.mrcs J1/imported/017612313391463213416_Titan_Andrey_S319_G13_V1-1_3nd_280-20_008_ali_DW.mrc   244.000000   345.000000     3.234537    60.923993   -126.51947     0.820384     3.298384 11835.616211 11212.681641     -9.50086     0.000000     0.000000            1            2            1        11467     0.802376 2.391507e+05     0.161481           55 
000020@J287/extract/017612313391463213416_Titan_Andrey_S319_G13_V1-1_3nd_280-20_008_ali_DW_particles.mrcs J1/imported/017612313391463213416_Titan_Andrey_S319_G13_V1-1_3nd_280-20_008_ali_DW.mrc   726.000000  2830.000000    -83.64023   145.971863    -45.70357     -0.00562     0.820384 11442.450195 10819.515625     -9.50086     0.000000     0.000000            1            1            1        11467     0.805715 2.391159e+05     0.066723           85 
000024@J287/extract/017612313391463213416_Titan_Andrey_S319_G13_V1-1_3nd_280-20_008_ali_DW_particles.mrcs J1/imported/017612313391463213416_Titan_Andrey_S319_G13_V1-1_3nd_280-20_008_ali_DW.mrc  4172.000000  2544.000000   -146.95739   143.560609   -106.78087     -2.48362     -0.83162 11526.678711 10903.744141     -9.50086     0.000000     0.000000            1            2            1        11467     0.820498 2.391099e+05     0.229819           32 
000030@J287/extract/017612313391463213416_Titan_Andrey_S319_G13_V1-1_3nd_280-20_008_ali_DW_particles.mrcs J1/imported/017612313391463213416_Titan_Andrey_S319_G13_V1-1_3nd_280-20_008_ali_DW.mrc  1612.000000   562.000000     -3.78086    94.504960    -72.26351     -2.48362     -0.83162 11665.566406 11042.631836     -9.50086     0.000000     0.000000            1            1            1        11467     0.816893 2.390154e+05     0.092362           81 
000038@J287/extract/017612313391463213416_Titan_Andrey_S319_G13_V1-1_3nd_280-20_008_ali_DW_particles.mrcs J1/imported/017612313391463213416_Titan_Andrey_S319_G13_V1-1_3nd_280-20_008_ali_DW.mrc  4467.000000  1116.000000    55.079636    74.826321   -125.78380     -1.65762     -1.65762 11608.350586 10985.416016     -9.50086     0.000000     0.000000            1            2            1        11467     0.808009 2.390175e+05     0.137825           71 
000039@J287/extract/017612313391463213416_Titan_Andrey_S319_G13_V1-1_3nd_280-20_008_ali_DW_particles.mrcs J1/imported/017612313391463213416_Titan_Andrey_S319_G13_V1-1_3nd_280-20_008_ali_DW.mrc  2272.000000   295.000000     7.477548    92.112462    51.668050     -0.83162     -0.00562 11687.322266 11064.387695     -9.50086     0.000000     0.000000            1            1            1        11467     0.801631 2.394138e+05     0.104932           78 
000040@J287/extract/017612313391463213416_Titan_Andrey_S319_G13_V1-1_3nd_280-20_008_ali_DW_particles.mrcs J1/imported/017612313391463213416_Titan_Andrey_S319_G13_V1-1_3nd_280-20_008_ali_DW.mrc  3103.000000  1347.000000    78.281241   118.837300    43.215541     0.820384     -2.48362 11514.398438 10891.463867     -9.50086     0.000000     0.000000            1            2            1        11467     0.826469 2.388570e+05     0.067869           61 
000041@J287/extract/017612313391463213416_Titan_Andrey_S319_G13_V1-1_3nd_280-20_008_ali_DW_particles.mrcs J1/imported/017612313391463213416_Titan_Andrey_S319_G13_V1-1_3nd_280-20_008_ali_DW.mrc   426.000000  1828.000000    87.787252    99.645944    59.998965     -0.00562     2.472384 11517.595703 10894.661133     -9.50086     0.000000     0.000000            1            1            1        11467     0.806087 2.392201e+05     0.102772           57 
000048@J287/extract/017612313391463213416_Titan_Andrey_S319_G13_V1-1_3nd_280-20_008_ali_DW_particles.mrcs J1/imported/017612313391463213416_Titan_Andrey_S319_G13_V1-1_3nd_280-20_008_ali_DW.mrc  1330.000000  3831.000000   126.971020    87.067591   -172.68916     -0.83162     -0.83162 11468.659180 10845.724609     -9.50086     0.000000     0.000000            1            2            1        11467     0.811675 2.392223e+05     0.169418           74 
000006@J287/extract/017612752441822945806_Titan_Andrey_S319_G13_V1-1_3nd_246-11_005_ali_DW_particles.mrcs J1/imported/017612752441822945806_Titan_Andrey_S319_G13_V1-1_3nd_246-11_005_ali_DW.mrc   349.000000  3819.000000    95.911874    80.324282    13.121820     -0.00562     -0.83162  9646.893555  9208.787109   240.785004     0.000000     0.000000            1            1            1        11468     0.800719 2.398175e+05     0.143622           96 
000007@J287/extract/017612752441822945806_Titan_Andrey_S319_G13_V1-1_3nd_246-11_005_ali_DW_particles.mrcs J1/imported/017612752441822945806_Titan_Andrey_S319_G13_V1-1_3nd_246-11_005_ali_DW.mrc  2332.000000  1282.000000   142.093560    18.364452    -55.41465     2.472384     -0.83162  9484.655273  9046.548828   240.785004     0.000000     0.000000            1            2            1        11468     0.834049 2.393411e+05     0.167277           16 
000010@J287/extract/017612752441822945806_Titan_Andrey_S319_G13_V1-1_3nd_246-11_005_ali_DW_particles.mrcs J1/imported/017612752441822945806_Titan_Andrey_S319_G13_V1-1_3nd_246-11_005_ali_DW.mrc  3999.000000  3115.000000   -141.76878   107.475283    60.347494    11.558384     -2.48362  9560.961914  9122.855469   240.785004     0.000000     0.000000            1            1            1        11468     0.794118 2.392745e+05     0.232561           30 
000019@J287/extract/017612752441822945806_Titan_Andrey_S319_G13_V1-1_3nd_246-11_005_ali_DW_particles.mrcs J1/imported/017612752441822945806_Titan_Andrey_S319_G13_V1-1_3nd_246-11_005_ali_DW.mrc   811.000000  3961.000000   -157.47100   151.085938   146.463589     3.298384     -2.48362  9612.364258  9174.257812   240.785004     0.000000     0.000000            1            2            1        11468     0.838733 2.396964e+05     0.097444           36 
000024@J287/extract/017612752441822945806_Titan_Andrey_S319_G13_V1-1_3nd_246-11_005_ali_DW_particles.mrcs J1/imported/017612752441822945806_Titan_Andrey_S319_G13_V1-1_3nd_246-11_005_ali_DW.mrc  3595.000000   872.000000   -149.85133    68.449882    -76.42026     -3.30962     -4.96162  9539.553711  9101.447266   240.785004     0.000000     0.000000            1            1            1        11468     0.815846 2.394179e+05     0.042059          119 
000034@J287/extract/017612752441822945806_Titan_Andrey_S319_G13_V1-1_3nd_246-11_005_ali_DW_particles.mrcs J1/imported/017612752441822945806_Titan_Andrey_S319_G13_V1-1_3nd_246-11_005_ali_DW.mrc   194.000000  2350.000000   155.413883   124.851724   -111.07217     -0.83162     -0.00562  9451.435547  9013.329102   240.785004     0.000000     0.000000            1            2            1        11468     0.824320 2.395319e+05     0.163706           25 
000039@J287/extract/017612752441822945806_Titan_Andrey_S319_G13_V1-1_3nd_246-11_005_ali_DW_particles.mrcs J1/imported/017612752441822945806_Titan_Andrey_S319_G13_V1-1_3nd_246-11_005_ali_DW.mrc  3858.000000  3402.000000   -152.89518    97.555856    77.400111     4.950384     3.298384  9597.383789  9159.277344   240.785004     0.000000     0.000000            1            1            1        11468     0.810759 2.392241e+05     0.269250           63 
000050@J287/extract/017612752441822945806_Titan_Andrey_S319_G13_V1-1_3nd_246-11_005_ali_DW_particles.mrcs J1/imported/017612752441822945806_Titan_Andrey_S319_G13_V1-1_3nd_246-11_005_ali_DW.mrc  4248.000000  3749.000000    67.678626    43.786505   -117.82646     1.646384     0.820384  9674.040039  9235.933594   240.785004     0.000000     0.000000            1            2            1        11468     0.806123 2.395920e+05     0.100742           27 
000052@J287/extract/017612752441822945806_Titan_Andrey_S319_G13_V1-1_3nd_246-11_005_ali_DW_particles.mrcs J1/imported/017612752441822945806_Titan_Andrey_S319_G13_V1-1_3nd_246-11_005_ali_DW.mrc  5008.000000  1485.000000   176.222314    87.884611   -139.61167     -1.65762     -3.30962  9569.267578  9131.161133   240.785004     0.000000     0.000000            1            1            1        11468     0.813118 2.394689e+05     0.134873           86 
000001@J287/extract/017613187687496918054_Titan_Andrey_S319_G13_V1-1_3nd_265-7_006_ali_DW_particles.mrcs J1/imported/017613187687496918054_Titan_Andrey_S319_G13_V1-1_3nd_265-7_006_ali_DW.mrc  2234.000000  3143.000000   177.641607   101.101470    -23.38335     1.646384     0.820384 12205.641602 11515.638672   233.192078     0.000000     0.000000            1            2            1        11469     0.814093 2.396009e+05     0.224851           43 
000002@J287/extract/017613187687496918054_Titan_Andrey_S319_G13_V1-1_3nd_265-7_006_ali_DW_particles.mrcs J1/imported/017613187687496918054_Titan_Andrey_S319_G13_V1-1_3nd_265-7_006_ali_DW.mrc  2937.000000   289.000000   113.048587    96.833266    73.050931     0.820384     -0.83162 12219.978516 11529.975586   233.192078     0.000000     0.000000            1            1            1        11469     0.822661 2.392943e+05     0.104256           46 
000014@J287/extract/017613187687496918054_Titan_Andrey_S319_G13_V1-1_3nd_265-7_006_ali_DW_particles.mrcs J1/imported/017613187687496918054_Titan_Andrey_S319_G13_V1-1_3nd_265-7_006_ali_DW.mrc  4888.000000  2682.000000   135.522484    96.531913   149.726164     2.472384     4.124384 12228.126953 11538.124023   233.192078     0.000000     0.000000            1            2            1        11469     0.821153 2.395437e+05     0.110914          130 
000020@J287/extract/017613187687496918054_Titan_Andrey_S319_G13_V1-1_3nd_265-7_006_ali_DW_particles.mrcs J1/imported/017613187687496918054_Titan_Andrey_S319_G13_V1-1_3nd_265-7_006_ali_DW.mrc   370.000000  3440.000000   124.611279    24.527915    -79.74508     -4.13562     -0.83162 12286.806641 11596.803711   233.192078     0.000000     0.000000            1            1            1        11469     0.796992 2.397353e+05     0.202017           18 
000021@J287/extract/017613187687496918054_Titan_Andrey_S319_G13_V1-1_3nd_265-7_006_ali_DW_particles.mrcs J1/imported/017613187687496918054_Titan_Andrey_S319_G13_V1-1_3nd_265-7_006_ali_DW.mrc  1539.000000  3358.000000   116.881832   137.743152    50.933563     0.820384     0.820384 12247.467773 11557.464844   233.192078     0.000000     0.000000            1            2            1        11469     0.812611 2.395542e+05     0.126158           29 
000030@J287/extract/017613187687496918054_Titan_Andrey_S319_G13_V1-1_3nd_265-7_006_ali_DW_particles.mrcs J1/imported/017613187687496918054_Titan_Andrey_S319_G13_V1-1_3nd_265-7_006_ali_DW.mrc  2118.000000  3862.000000    -69.52419   135.309996   -107.16980     1.646384     -0.83162 12339.666992 11649.664062   233.192078     0.000000     0.000000            1            1            1        11469     0.820875 2.396141e+05     0.327308           16 
000033@J287/extract/017613187687496918054_Titan_Andrey_S319_G13_V1-1_3nd_265-7_006_ali_DW_particles.mrcs J1/imported/017613187687496918054_Titan_Andrey_S319_G13_V1-1_3nd_265-7_006_ali_DW.mrc  1325.000000  3432.000000    -80.92529    78.104851    -58.12345     -0.00562     -2.48362 12263.134766 11573.131836   233.192078     0.000000     0.000000            1            2            1        11469     0.804978 2.396456e+05     0.030686          130 
000041@J287/extract/017613187687496918054_Titan_Andrey_S319_G13_V1-1_3nd_265-7_006_ali_DW_particles.mrcs J1/imported/017613187687496918054_Titan_Andrey_S319_G13_V1-1_3nd_265-7_006_ali_DW.mrc   548.000000   272.000000    87.666551   142.864220   -151.28526     -0.83162     -0.83162 12266.739258 11576.736328   233.192078     0.000000     0.000000            1            1            1        11469     0.815664 2.395190e+05     0.355556           29 
000044@J287/extract/017613187687496918054_Titan_Andrey_S319_G13_V1-1_3nd_265-7_006_ali_DW_particles.mrcs J1/imported/017613187687496918054_Titan_Andrey_S319_G13_V1-1_3nd_265-7_006_ali_DW.mrc  5373.000000  2459.000000   -109.31439    94.460809    -16.80818     4.124384     -0.83162 12213.730469 11523.727539   233.192078     0.000000     0.000000            1            2            1        11469     0.806537 2.396616e+05     0.085303           58 
000045@J287/extract/017613187687496918054_Titan_Andrey_S319_G13_V1-1_3nd_265-7_006_ali_DW_particles.mrcs J1/imported/017613187687496918054_Titan_Andrey_S319_G13_V1-1_3nd_265-7_006_ali_DW.mrc  5616.000000  1465.000000    55.966211   161.451052    -71.74501     1.646384     -0.00562 12248.712891 11558.709961   233.192078     0.000000     0.000000            1            1            1        11469     0.812029 2.397604e+05     0.168492           15 
000006@J287/extract/017613688920337246402_Titan_Andrey_S319_G13_V1-1_2nd_158-12_005_ali_DW_particles.mrcs J1/imported/017613688920337246402_Titan_Andrey_S319_G13_V1-1_2nd_158-12_005_ali_DW.mrc  4495.000000  3064.000000   132.225941    59.387186    50.489685     5.776384     9.906384 12489.190430 12115.160156   241.097092     0.000000     0.000000            1            1            1        11470     0.799231 2.384436e+05     0.067879           74 
000015@J287/extract/017613688920337246402_Titan_Andrey_S319_G13_V1-1_2nd_158-12_005_ali_DW_particles.mrcs J1/imported/017613688920337246402_Titan_Andrey_S319_G13_V1-1_2nd_158-12_005_ali_DW.mrc  1597.000000   161.000000   -134.02904    50.661421   -161.15083     2.472384     0.820384 12416.660156 12042.629883   241.097092     0.000000     0.000000            1            2            1        11470     0.794808 2.388404e+05     0.484230           44 
000022@J287/extract/017613688920337246402_Titan_Andrey_S319_G13_V1-1_2nd_158-12_005_ali_DW_particles.mrcs J1/imported/017613688920337246402_Titan_Andrey_S319_G13_V1-1_2nd_158-12_005_ali_DW.mrc  2131.000000   825.000000   -104.77280    24.786893   173.209666     1.646384     3.298384 12338.389648 11964.359375   241.097092     0.000000     0.000000            1            1            1        11470     0.801106 2.387150e+05     0.110404           34 
000024@J287/extract/017613688920337246402_Titan_Andrey_S319_G13_V1-1_2nd_158-12_005_ali_DW_particles.mrcs J1/imported/017613688920337246402_Titan_Andrey_S319_G13_V1-1_2nd_158-12_005_ali_DW.mrc  3933.000000  3045.000000   -173.94868   101.103659    79.603018     -0.00562     -3.30962 12436.291016 12062.260742   241.097092     0.000000     0.000000            1            2            1        11470     0.810688 2.387785e+05     0.049100          102 
000030@J287/extract/017613688920337246402_Titan_Andrey_S319_G13_V1-1_2nd_158-12_005_ali_DW_particles.mrcs J1/imported/017613688920337246402_Titan_Andrey_S319_G13_V1-1_2nd_158-12_005_ali_DW.mrc  3743.000000  3306.000000    95.360539   127.102997   142.719550     -0.83162     -0.00562 12458.668945 12084.638672   241.097092     0.000000     0.000000            1            1            1        11470     0.801501 2.389650e+05     0.132628           70 
000034@J287/extract/017613688920337246402_Titan_Andrey_S319_G13_V1-1_2nd_158-12_005_ali_DW_particles.mrcs J1/imported/017613688920337246402_Titan_Andrey_S319_G13_V1-1_2nd_158-12_005_ali_DW.mrc  3220.000000  2830.000000   145.575562   117.878066   -169.07796     -0.83162     0.820384 12378.916992 12004.886719   241.097092     0.000000     0.000000            1            2            1        11470     0.811671 2.388139e+05     0.147604           83 
000008@J287/extract/017614272159540924407_Titan_Andrey_S319_G13_V1-1_2nd_170-10_009_ali_DW_particles.mrcs J1/imported/017614272159540924407_Titan_Andrey_S319_G13_V1-1_2nd_170-10_009_ali_DW.mrc  5370.000000   288.000000    45.363859   160.092589    19.654885     -0.83162     -2.48362 15009.241211 14260.421875    -10.23442     0.000000     0.000000            1            1            1        11471     0.801280 2.386639e+05     0.217656           51 
000020@J287/extract/017614272159540924407_Titan_Andrey_S319_G13_V1-1_2nd_170-10_009_ali_DW_particles.mrcs J1/imported/017614272159540924407_Titan_Andrey_S319_G13_V1-1_2nd_170-10_009_ali_DW.mrc  2809.000000  3934.000000   122.832817    93.094843    -71.40095     -0.00562     2.472384 14701.443359 13952.624023    -10.23442     0.000000     0.000000            1            2            1        11471     0.818980 2.389533e+05     0.082014           64 
000024@J287/extract/017614272159540924407_Titan_Andrey_S319_G13_V1-1_2nd_170-10_009_ali_DW_particles.mrcs J1/imported/017614272159540924407_Titan_Andrey_S319_G13_V1-1_2nd_170-10_009_ali_DW.mrc   918.000000   174.000000    -89.88359   109.460812   -118.16825     0.820384     -2.48362 14914.561523 14165.742188    -10.23442     0.000000     0.000000            1            1            1        11471     0.818835 2.389469e+05     0.059310           60 
000026@J287/extract/017614272159540924407_Titan_Andrey_S319_G13_V1-1_2nd_170-10_009_ali_DW_particles.mrcs J1/imported/017614272159540924407_Titan_Andrey_S319_G13_V1-1_2nd_170-10_009_ali_DW.mrc  3588.000000   541.000000   176.260483   115.022814   -167.72888     -0.00562     -0.00562 14773.583984 14024.764648    -10.23442     0.000000     0.000000            1            2            1        11471     0.807214 2.388160e+05     0.244389           12 
000031@J287/extract/017614272159540924407_Titan_Andrey_S319_G13_V1-1_2nd_170-10_009_ali_DW_particles.mrcs J1/imported/017614272159540924407_Titan_Andrey_S319_G13_V1-1_2nd_170-10_009_ali_DW.mrc  3845.000000  3235.000000   111.738048   102.920939   108.700536     -3.30962     -2.48362 14670.414062 13921.594727    -10.23442     0.000000     0.000000            1            1            1        11471     0.816012 2.390940e+05     0.051446           83 
000037@J287/extract/017614272159540924407_Titan_Andrey_S319_G13_V1-1_2nd_170-10_009_ali_DW_particles.mrcs J1/imported/017614272159540924407_Titan_Andrey_S319_G13_V1-1_2nd_170-10_009_ali_DW.mrc   768.000000  3742.000000    -27.82050   107.769097    -18.27743     0.820384     -0.00562 14784.255859 14035.436523    -10.23442     0.000000     0.000000            1            2            1        11471     0.805292 2.387441e+05     0.112447          132 
000040@J287/extract/017614272159540924407_Titan_Andrey_S319_G13_V1-1_2nd_170-10_009_ali_DW_particles.mrcs J1/imported/017614272159540924407_Titan_Andrey_S319_G13_V1-1_2nd_170-10_009_ali_DW.mrc  3760.000000  1396.000000    31.423263    95.577176    68.908449     -1.65762     -2.48362 14682.568359 13933.749023    -10.23442     0.000000     0.000000            1            1            1        11471     0.801253 2.389905e+05     0.167098           29 
000041@J287/extract/017614272159540924407_Titan_Andrey_S319_G13_V1-1_2nd_170-10_009_ali_DW_particles.mrcs J1/imported/017614272159540924407_Titan_Andrey_S319_G13_V1-1_2nd_170-10_009_ali_DW.mrc   866.000000   925.000000   -122.99285    67.457566    39.484701     3.298384     2.472384 14757.410156 14008.590820    -10.23442     0.000000     0.000000            1            2            1        11471     0.811591 2.387063e+05     0.302684          101 
000043@J287/extract/017614272159540924407_Titan_Andrey_S319_G13_V1-1_2nd_170-10_009_ali_DW_particles.mrcs J1/imported/017614272159540924407_Titan_Andrey_S319_G13_V1-1_2nd_170-10_009_ali_DW.mrc   792.000000  1080.000000    54.550325   132.363106    28.186455     -0.83162     -2.48362 14736.585938 13987.766602    -10.23442     0.000000     0.000000            1            1            1        11471     0.808004 2.389482e+05     0.111057           11 
000050@J287/extract/017614272159540924407_Titan_Andrey_S319_G13_V1-1_2nd_170-10_009_ali_DW_particles.mrcs J1/imported/017614272159540924407_Titan_Andrey_S319_G13_V1-1_2nd_170-10_009_ali_DW.mrc  1601.000000  2630.000000   -134.41455    77.316728     -7.22708     -5.78762     -4.96162 14615.534180 13866.714844    -10.23442     0.000000     0.000000            1            2            1        11471     0.800136 2.388992e+05     0.100409           63 
000054@J287/extract/017614272159540924407_Titan_Andrey_S319_G13_V1-1_2nd_170-10_009_ali_DW_particles.mrcs J1/imported/017614272159540924407_Titan_Andrey_S319_G13_V1-1_2nd_170-10_009_ali_DW.mrc  5533.000000  3259.000000    54.312910   120.554320   -108.83038     2.472384     1.646384 14894.951172 14146.131836    -10.23442     0.000000     0.000000            1            1            1        11471     0.805400 2.388525e+05     0.073599           86 
000055@J287/extract/017614272159540924407_Titan_Andrey_S319_G13_V1-1_2nd_170-10_009_ali_DW_particles.mrcs J1/imported/017614272159540924407_Titan_Andrey_S319_G13_V1-1_2nd_170-10_009_ali_DW.mrc  1617.000000  1854.000000    -62.49027    15.050310     5.168082     2.472384     -3.30962 14608.051758 13859.232422    -10.23442     0.000000     0.000000            1            2            1        11471     0.804566 2.389918e+05     0.142692          118 
000003@J287/extract/017615528115523434143_Titan_Andrey_S319_G13_V1-1_88-23_000_ali_DW_particles.mrcs J1/imported/017615528115523434143_Titan_Andrey_S319_G13_V1-1_88-23_000_ali_DW.mrc   364.000000  3627.000000    -93.42553   157.883091    -25.89273     -0.83162     8.254384 16851.859375 16521.708984    -13.64568     0.000000     0.000000            1            2            1        11472     0.808011 2.383429e+05     0.129559           18 
000004@J287/extract/017615528115523434143_Titan_Andrey_S319_G13_V1-1_88-23_000_ali_DW_particles.mrcs J1/imported/017615528115523434143_Titan_Andrey_S319_G13_V1-1_88-23_000_ali_DW.mrc   281.000000   821.000000    -33.04375    63.486145    -76.51884     0.820384     0.820384 16809.576172 16479.427734    -13.64568     0.000000     0.000000            1            1            1        11472     0.800480 2.389648e+05     0.074681           43 
000007@J287/extract/017615528115523434143_Titan_Andrey_S319_G13_V1-1_88-23_000_ali_DW_particles.mrcs J1/imported/017615528115523434143_Titan_Andrey_S319_G13_V1-1_88-23_000_ali_DW.mrc  1876.000000  2184.000000    -50.90190    39.310011   -112.72414     -2.48362     -2.48362 16528.996094 16198.846680    -13.64568     0.000000     0.000000            1            2            1        11472     0.805905 2.385675e+05     0.164784           74 
000009@J287/extract/017615528115523434143_Titan_Andrey_S319_G13_V1-1_88-23_000_ali_DW_particles.mrcs J1/imported/017615528115523434143_Titan_Andrey_S319_G13_V1-1_88-23_000_ali_DW.mrc  2596.000000  3866.000000   -179.55746    84.295089     -8.42969     2.472384     1.646384 16652.152344 16322.003906    -13.64568     0.000000     0.000000            1            1            1        11472     0.802517 2.387824e+05     0.306870           20 
000010@J287/extract/017615528115523434143_Titan_Andrey_S319_G13_V1-1_88-23_000_ali_DW_particles.mrcs J1/imported/017615528115523434143_Titan_Andrey_S319_G13_V1-1_88-23_000_ali_DW.mrc  1826.000000  3060.000000    -25.08128   118.111485    -63.26870     -0.83162     -0.00562 16594.359375 16264.210938    -13.64568     0.000000     0.000000            1            2            1        11472     0.809250 2.383464e+05     0.205745           77 
000017@J287/extract/017615528115523434143_Titan_Andrey_S319_G13_V1-1_88-23_000_ali_DW_particles.mrcs J1/imported/017615528115523434143_Titan_Andrey_S319_G13_V1-1_88-23_000_ali_DW.mrc  2199.000000  3101.000000   -146.42140    27.273476   146.126626     -1.65762     -4.13562 16565.564453 16235.415039    -13.64568     0.000000     0.000000            1            1            1        11472     0.787955 2.384777e+05     0.127451           74 
000019@J287/extract/017615528115523434143_Titan_Andrey_S319_G13_V1-1_88-23_000_ali_DW_particles.mrcs J1/imported/017615528115523434143_Titan_Andrey_S319_G13_V1-1_88-23_000_ali_DW.mrc  4421.000000   508.000000   -135.12707   131.147711    45.076461     -0.00562     5.776384 16670.214844 16340.065430    -13.64568     0.000000     0.000000            1            2            1        11472     0.802402 2.385087e+05     0.223287           16 
000026@J287/extract/017615528115523434143_Titan_Andrey_S319_G13_V1-1_88-23_000_ali_DW_particles.mrcs J1/imported/017615528115523434143_Titan_Andrey_S319_G13_V1-1_88-23_000_ali_DW.mrc  2785.000000  3635.000000   146.847785   106.192498   132.729182     -9.91762     9.080384 16603.451172 16273.300781    -13.64568     0.000000     0.000000            1            1            1        11472     0.786947 2.387994e+05     0.298051           95 
000031@J287/extract/017615528115523434143_Titan_Andrey_S319_G13_V1-1_88-23_000_ali_DW_particles.mrcs J1/imported/017615528115523434143_Titan_Andrey_S319_G13_V1-1_88-23_000_ali_DW.mrc  4197.000000  3286.000000   122.667732    81.127114   -172.64259     2.472384     -4.96162 16524.212891 16194.062500    -13.64568     0.000000     0.000000            1            2            1        11472     0.795311 2.387729e+05     0.095616          140 
000034@J287/extract/017615528115523434143_Titan_Andrey_S319_G13_V1-1_88-23_000_ali_DW_particles.mrcs J1/imported/017615528115523434143_Titan_Andrey_S319_G13_V1-1_88-23_000_ali_DW.mrc  2053.000000  3458.000000   -120.41878   151.472996    57.383117     1.646384     0.820384 16628.878906 16298.729492    -13.64568     0.000000     0.000000            1            1            1        11472     0.806105 2.384208e+05     0.356342           97 
000038@J287/extract/017615528115523434143_Titan_Andrey_S319_G13_V1-1_88-23_000_ali_DW_particles.mrcs J1/imported/017615528115523434143_Titan_Andrey_S319_G13_V1-1_88-23_000_ali_DW.mrc  2447.000000  2323.000000    -64.68140   117.664761    -28.13509     0.820384     -0.83162 16483.623047 16153.473633    -13.64568     0.000000     0.000000            1            2            1        11472     0.798318 2.384121e+05     0.124683           35 
000039@J287/extract/017615528115523434143_Titan_Andrey_S319_G13_V1-1_88-23_000_ali_DW_particles.mrcs J1/imported/017615528115523434143_Titan_Andrey_S319_G13_V1-1_88-23_000_ali_DW.mrc  3031.000000  2448.000000   110.243911   159.134298    -79.07891     -0.00562     2.472384 16459.443359 16129.294922    -13.64568     0.000000     0.000000            1            1            1        11472     0.787740 2.386279e+05     0.170905           78 
000044@J287/extract/017615528115523434143_Titan_Andrey_S319_G13_V1-1_88-23_000_ali_DW_particles.mrcs J1/imported/017615528115523434143_Titan_Andrey_S319_G13_V1-1_88-23_000_ali_DW.mrc  4070.000000  3074.000000   -166.23996    39.395527    -35.00512     -0.83162     -1.65762 16497.640625 16167.492188    -13.64568     0.000000     0.000000            1            2            1        11472     0.814635 2.383358e+05     0.177146          105 
000052@J287/extract/017615528115523434143_Titan_Andrey_S319_G13_V1-1_88-23_000_ali_DW_particles.mrcs J1/imported/017615528115523434143_Titan_Andrey_S319_G13_V1-1_88-23_000_ali_DW.mrc  4608.000000   442.000000   140.585292    50.610417   -129.54568     -0.00562     -6.61362 16695.917969 16365.767578    -13.64568     0.000000     0.000000            1            1            1        11472     0.797373 2.385136e+05     0.084273          115 
000056@J287/extract/017615528115523434143_Titan_Andrey_S319_G13_V1-1_88-23_000_ali_DW_particles.mrcs J1/imported/017615528115523434143_Titan_Andrey_S319_G13_V1-1_88-23_000_ali_DW.mrc   953.000000   385.000000   113.332508   114.274705   150.002955     -2.48362     0.820384 16810.125000 16479.974609    -13.64568     0.000000     0.000000            1            2            1        11472     0.817242 2.386692e+05     0.118229           56 
000005@J287/extract/017615704695499568992_Titan_Andrey_S319_G13_V1-1_91-29_001_ali_DW_particles.mrcs J1/imported/017615704695499568992_Titan_Andrey_S319_G13_V1-1_91-29_001_ali_DW.mrc   513.000000  3567.000000   133.517098    52.202153    -97.58316     0.820384     -0.83162 16552.382812 15676.733398    -18.97349     0.000000     0.000000            1            1            1        11473     0.823501 2.385688e+05     0.096563          160 
000011@J287/extract/017615704695499568992_Titan_Andrey_S319_G13_V1-1_91-29_001_ali_DW_particles.mrcs J1/imported/017615704695499568992_Titan_Andrey_S319_G13_V1-1_91-29_001_ali_DW.mrc  4996.000000  2927.000000    53.586918    68.534684   -116.39439     -3.30962     -1.65762 16377.413086 15501.763672    -18.97349     0.000000     0.000000            1            2            1        11473     0.802864 2.392923e+05     0.180967          100 
000014@J287/extract/017615704695499568992_Titan_Andrey_S319_G13_V1-1_91-29_001_ali_DW_particles.mrcs J1/imported/017615704695499568992_Titan_Andrey_S319_G13_V1-1_91-29_001_ali_DW.mrc  1752.000000  3558.000000   167.754289    80.713973    70.525472     -0.00562     0.820384 16444.980469 15569.331055    -18.97349     0.000000     0.000000            1            1            1        11473     0.806488 2.389322e+05     0.193271           55 
000016@J287/extract/017615704695499568992_Titan_Andrey_S319_G13_V1-1_91-29_001_ali_DW_particles.mrcs J1/imported/017615704695499568992_Titan_Andrey_S319_G13_V1-1_91-29_001_ali_DW.mrc  3099.000000   983.000000   152.493229   111.211767   -176.71257     -0.00562     -0.00562 16362.423828 15486.774414    -18.97349     0.000000     0.000000            1            2            1        11473     0.831420 2.385837e+05     0.187004           10 
000019@J287/extract/017615704695499568992_Titan_Andrey_S319_G13_V1-1_91-29_001_ali_DW_particles.mrcs J1/imported/017615704695499568992_Titan_Andrey_S319_G13_V1-1_91-29_001_ali_DW.mrc  2409.000000  2636.000000    91.060670   160.926046    41.265571     -0.00562     2.472384 16285.614258 15409.964844    -18.97349     0.000000     0.000000            1            1            1        11473     0.779732 2.398145e+05     0.094540           59 
000025@J287/extract/017615704695499568992_Titan_Andrey_S319_G13_V1-1_91-29_001_ali_DW_particles.mrcs J1/imported/017615704695499568992_Titan_Andrey_S319_G13_V1-1_91-29_001_ali_DW.mrc  1103.000000  2123.000000    13.072354    82.518461   -116.99081     -0.83162     0.820384 16350.628906 15474.979492    -18.97349     0.000000     0.000000            1            2            1        11473     0.808065 2.392915e+05     0.077877           45 
000026@J287/extract/017615704695499568992_Titan_Andrey_S319_G13_V1-1_91-29_001_ali_DW_particles.mrcs J1/imported/017615704695499568992_Titan_Andrey_S319_G13_V1-1_91-29_001_ali_DW.mrc  5550.000000  2055.000000   -171.27957   151.027888    23.170821     5.776384     -0.83162 16386.152344 15510.502930    -18.97349     0.000000     0.000000            1            1            1        11473     0.792289 2.391680e+05     0.047345           19 
000028@J287/extract/017615704695499568992_Titan_Andrey_S319_G13_V1-1_91-29_001_ali_DW_particles.mrcs J1/imported/017615704695499568992_Titan_Andrey_S319_G13_V1-1_91-29_001_ali_DW.mrc  4402.000000  1691.000000    33.907286    44.201552     3.544794     -0.83162     -0.83162 16328.127930 15452.478516    -18.97349     0.000000     0.000000            1            2            1        11473     0.824790 2.385707e+05     0.111280           44 
000045@J287/extract/017615704695499568992_Titan_Andrey_S319_G13_V1-1_91-29_001_ali_DW_particles.mrcs J1/imported/017615704695499568992_Titan_Andrey_S319_G13_V1-1_91-29_001_ali_DW.mrc  1550.000000  1657.000000   145.420780   152.700482    82.763994     1.646384     2.472384 16327.582031 15451.932617    -18.97349     0.000000     0.000000            1            1            1        11473     0.799587 2.392972e+05     0.252045           55 
000046@J287/extract/017615704695499568992_Titan_Andrey_S319_G13_V1-1_91-29_001_ali_DW_particles.mrcs J1/imported/017615704695499568992_Titan_Andrey_S319_G13_V1-1_91-29_001_ali_DW.mrc  2256.000000  2809.000000   -171.07899    72.126431    -38.57198     -0.83162     -0.00562 16307.630859 15431.981445    -18.97349     0.000000     0.000000            1            2            1        11473     0.773736 2.395209e+05     0.096047           57 
000049@J287/extract/017615704695499568992_Titan_Andrey_S319_G13_V1-1_91-29_001_ali_DW_particles.mrcs J1/imported/017615704695499568992_Titan_Andrey_S319_G13_V1-1_91-29_001_ali_DW.mrc  3894.000000   977.000000   120.288391   166.384267   171.347559     2.472384     -1.65762 16378.962891 15503.313477    -18.97349     0.000000     0.000000            1            1            1        11473     0.812549 2.390681e+05     0.106337          130 
000057@J287/extract/017615704695499568992_Titan_Andrey_S319_G13_V1-1_91-29_001_ali_DW_particles.mrcs J1/imported/017615704695499568992_Titan_Andrey_S319_G13_V1-1_91-29_001_ali_DW.mrc  3572.000000   736.000000   124.947654    49.250027   -166.80860     0.820384     2.472384 16406.841797 15531.191406    -18.97349     0.000000     0.000000            1            2            1        11473     0.824229 2.387754e+05     0.257919           12 
000006@J287/extract/017619500913169288893_Titan_Andrey_S319_G13_V1-1_3nd_329-12_007_ali_DW_particles.mrcs J1/imported/017619500913169288893_Titan_Andrey_S319_G13_V1-1_3nd_329-12_007_ali_DW.mrc  5431.000000  2305.000000   155.483178   130.976460    22.095471     -0.00562     -0.00562  8685.937500  8394.541016    32.840012     0.000000     0.000000            1            2            1        11474     0.810710 2.389900e+05     0.091866          205 
000015@J287/extract/017619500913169288893_Titan_Andrey_S319_G13_V1-1_3nd_329-12_007_ali_DW_particles.mrcs J1/imported/017619500913169288893_Titan_Andrey_S319_G13_V1-1_3nd_329-12_007_ali_DW.mrc  5409.000000   985.000000   -141.80763   137.408307   -131.15166     -1.65762     -0.83162  8715.100586  8423.704102    32.840012     0.000000     0.000000            1            1            1        11474     0.802194 2.389013e+05     0.087794           52 
000020@J287/extract/017619500913169288893_Titan_Andrey_S319_G13_V1-1_3nd_329-12_007_ali_DW_particles.mrcs J1/imported/017619500913169288893_Titan_Andrey_S319_G13_V1-1_3nd_329-12_007_ali_DW.mrc  1867.000000  3222.000000   122.767288    88.318222    20.473239     -3.30962     -4.13562  8604.373047  8312.976562    32.840012     0.000000     0.000000            1            2            1        11474     0.816854 2.390141e+05     0.063674           68 
000021@J287/extract/017619500913169288893_Titan_Andrey_S319_G13_V1-1_3nd_329-12_007_ali_DW_particles.mrcs J1/imported/017619500913169288893_Titan_Andrey_S319_G13_V1-1_3nd_329-12_007_ali_DW.mrc  3407.000000  2576.000000   -151.73373   124.865007   -145.83540     -3.30962     -5.78762  8578.611328  8287.214844    32.840012     0.000000     0.000000            1            1            1        11474     0.837061 2.385654e+05     0.216862           16 
000045@J287/extract/017619500913169288893_Titan_Andrey_S319_G13_V1-1_3nd_329-12_007_ali_DW_particles.mrcs J1/imported/017619500913169288893_Titan_Andrey_S319_G13_V1-1_3nd_329-12_007_ali_DW.mrc   317.000000  2832.000000   -172.54473    99.888189    -94.79457     -0.83162     -6.61362  8568.500977  8277.104492    32.840012     0.000000     0.000000            1            2            1        11474     0.789263 2.392956e+05     0.029625           96 
000048@J287/extract/017619500913169288893_Titan_Andrey_S319_G13_V1-1_3nd_329-12_007_ali_DW_particles.mrcs J1/imported/017619500913169288893_Titan_Andrey_S319_G13_V1-1_3nd_329-12_007_ali_DW.mrc   422.000000  2616.000000   160.699295    79.538041   -129.98828     -1.65762     -0.83162  8552.420898  8261.024414    32.840012     0.000000     0.000000            1            1            1        11474     0.785928 2.393600e+05     0.065835           29 
000057@J287/extract/017619500913169288893_Titan_Andrey_S319_G13_V1-1_3nd_329-12_007_ali_DW_particles.mrcs J1/imported/017619500913169288893_Titan_Andrey_S319_G13_V1-1_3nd_329-12_007_ali_DW.mrc  3725.000000  2324.000000   176.241671   102.326362   -167.73494     -0.83162     -6.61362  8571.054688  8279.658203    32.840012     0.000000     0.000000            1            2            1        11474     0.836468 2.383712e+05     0.250229           20 
000065@J287/extract/017619500913169288893_Titan_Andrey_S319_G13_V1-1_3nd_329-12_007_ali_DW_particles.mrcs J1/imported/017619500913169288893_Titan_Andrey_S319_G13_V1-1_3nd_329-12_007_ali_DW.mrc   152.000000   566.000000   -108.84296    65.059870    97.480181     -0.83162     -0.00562  8654.350586  8362.954102    32.840012     0.000000     0.000000            1            1            1        11474     0.810174 2.387985e+05     0.151303           50 
000070@J287/extract/017619500913169288893_Titan_Andrey_S319_G13_V1-1_3nd_329-12_007_ali_DW_particles.mrcs J1/imported/017619500913169288893_Titan_Andrey_S319_G13_V1-1_3nd_329-12_007_ali_DW.mrc  3218.000000  3036.000000    42.738678   100.283886   -133.43722     1.646384     3.298384  8624.233398  8332.836914    32.840012     0.000000     0.000000            1            2            1        11474     0.831950 2.383545e+05     0.071666           18 
000073@J287/extract/017619500913169288893_Titan_Andrey_S319_G13_V1-1_3nd_329-12_007_ali_DW_particles.mrcs J1/imported/017619500913169288893_Titan_Andrey_S319_G13_V1-1_3nd_329-12_007_ali_DW.mrc   761.000000  1822.000000   171.849143   146.486637    96.833228     -0.00562     -0.00562  8533.250977  8241.854492    32.840012     0.000000     0.000000            1            1            1        11474     0.825012 2.385919e+05     0.190793           30 
000074@J287/extract/017619500913169288893_Titan_Andrey_S319_G13_V1-1_3nd_329-12_007_ali_DW_particles.mrcs J1/imported/017619500913169288893_Titan_Andrey_S319_G13_V1-1_3nd_329-12_007_ali_DW.mrc  2612.000000  3489.000000   127.030421   142.263308   -175.95165     2.472384     1.646384  8660.444336  8369.047852    32.840012     0.000000     0.000000            1            2            1        11474     0.784916 2.390516e+05     0.148776           76 
000076@J287/extract/017619500913169288893_Titan_Andrey_S319_G13_V1-1_3nd_329-12_007_ali_DW_particles.mrcs J1/imported/017619500913169288893_Titan_Andrey_S319_G13_V1-1_3nd_329-12_007_ali_DW.mrc  3106.000000  2284.000000   164.923869    78.304039    81.822002     0.820384     -0.00562  8546.957031  8255.560547    32.840012     0.000000     0.000000            1            1            1        11474     0.786854 2.392306e+05     0.147972           26 
000078@J287/extract/017619500913169288893_Titan_Andrey_S319_G13_V1-1_3nd_329-12_007_ali_DW_particles.mrcs J1/imported/017619500913169288893_Titan_Andrey_S319_G13_V1-1_3nd_329-12_007_ali_DW.mrc  2084.000000  3100.000000    70.611582    80.725875    71.192039     -2.48362     1.646384  8595.277344  8303.880859    32.840012     0.000000     0.000000            1            2            1        11474     0.829014 2.383039e+05     0.105382           57 
000003@J287/extract/017620284494402689189_Titan_Andrey_S319_G13_V1-1_125-17_007_ali_DW_particles.mrcs J1/imported/017620284494402689189_Titan_Andrey_S319_G13_V1-1_125-17_007_ali_DW.mrc  4557.000000  2431.000000    -13.61138    88.507120    47.580204     -1.65762     1.646384 14115.624023 13786.481445    19.500025     0.000000     0.000000            1            2            1        11475     0.801987 2.383360e+05     0.069692          105 
000018@J287/extract/017620284494402689189_Titan_Andrey_S319_G13_V1-1_125-17_007_ali_DW_particles.mrcs J1/imported/017620284494402689189_Titan_Andrey_S319_G13_V1-1_125-17_007_ali_DW.mrc  1773.000000  2512.000000   152.278041    84.408093    42.632365     -1.65762    14.036384 14158.750000 13829.607422    19.500025     0.000000     0.000000            1            1            1        11475     0.798223 2.386515e+05     0.246428           40 
000021@J287/extract/017620284494402689189_Titan_Andrey_S319_G13_V1-1_125-17_007_ali_DW_particles.mrcs J1/imported/017620284494402689189_Titan_Andrey_S319_G13_V1-1_125-17_007_ali_DW.mrc  4894.000000  3002.000000    68.739015    22.398501   -152.40757     0.820384     3.298384 14143.991211 13814.848633    19.500025     0.000000     0.000000            1            2            1        11475     0.799906 2.386740e+05     0.110978           41 
000024@J287/extract/017620284494402689189_Titan_Andrey_S319_G13_V1-1_125-17_007_ali_DW_particles.mrcs J1/imported/017620284494402689189_Titan_Andrey_S319_G13_V1-1_125-17_007_ali_DW.mrc  4364.000000   499.000000   -157.03968    86.754731    99.965261     0.820384     -0.83162 14273.420898 13944.278320    19.500025     0.000000     0.000000            1            1            1        11475     0.802982 2.387110e+05     0.155219           27 
000026@J287/extract/017620284494402689189_Titan_Andrey_S319_G13_V1-1_125-17_007_ali_DW_particles.mrcs J1/imported/017620284494402689189_Titan_Andrey_S319_G13_V1-1_125-17_007_ali_DW.mrc  1867.000000  2793.000000   179.030924    78.268829   149.093611     -0.83162     -1.65762 14165.224609 13836.082031    19.500025     0.000000     0.000000            1            2            1        11475     0.800827 2.388230e+05     0.157729           75 
000030@J287/extract/017620284494402689189_Titan_Andrey_S319_G13_V1-1_125-17_007_ali_DW_particles.mrcs J1/imported/017620284494402689189_Titan_Andrey_S319_G13_V1-1_125-17_007_ali_DW.mrc  3115.000000  1873.000000    54.312910   120.554320    46.794621     -3.30962     -0.83162 14135.105469 13805.962891    19.500025     0.000000     0.000000            1            1            1        11475     0.792882 2.389332e+05     0.089990           25 
000031@J287/extract/017620284494402689189_Titan_Andrey_S319_G13_V1-1_125-17_007_ali_DW_particles.mrcs J1/imported/017620284494402689189_Titan_Andrey_S319_G13_V1-1_125-17_007_ali_DW.mrc  4187.000000  1309.000000    77.351311    64.269138    61.937179     5.776384     -0.83162 14170.357422 13841.214844    19.500025     0.000000     0.000000            1            2            1        11475     0.797063 2.387604e+05     0.066702          157 
000041@J287/extract/017620284494402689189_Titan_Andrey_S319_G13_V1-1_125-17_007_ali_DW_particles.mrcs J1/imported/017620284494402689189_Titan_Andrey_S319_G13_V1-1_125-17_007_ali_DW.mrc  5284.000000  1982.000000   111.552578    90.868073   174.303148     -1.65762     -0.83162 14121.214844 13792.072266    19.500025     0.000000     0.000000            1            1            1        11475     0.790952 2.386781e+05     0.071623          108 
000042@J287/extract/017620284494402689189_Titan_Andrey_S319_G13_V1-1_125-17_007_ali_DW_particles.mrcs J1/imported/017620284494402689189_Titan_Andrey_S319_G13_V1-1_125-17_007_ali_DW.mrc  3942.000000  3729.000000    -48.97820   106.310738    60.202654     -0.00562     -1.65762 14193.037109 13863.894531    19.500025     0.000000     0.000000            1            2            1        11475     0.797455 2.384218e+05     0.127352          165 
000044@J287/extract/017620284494402689189_Titan_Andrey_S319_G13_V1-1_125-17_007_ali_DW_particles.mrcs J1/imported/017620284494402689189_Titan_Andrey_S319_G13_V1-1_125-17_007_ali_DW.mrc   612.000000  2120.000000    -54.19056    74.813647    32.024480     -0.00562     -1.65762 14201.811523 13872.668945    19.500025     0.000000     0.000000            1            1            1        11475     0.802149 2.387707e+05     0.123899           91 
000046@J287/extract/017620284494402689189_Titan_Andrey_S319_G13_V1-1_125-17_007_ali_DW_particles.mrcs J1/imported/017620284494402689189_Titan_Andrey_S319_G13_V1-1_125-17_007_ali_DW.mrc  2648.000000  1474.000000   147.878729    65.905909    55.861615     -0.00562     0.820384 14173.973633 13844.831055    19.500025     0.000000     0.000000            1            2            1        11475     0.794326 2.388033e+05     0.162476          164 
000047@J287/extract/017620284494402689189_Titan_Andrey_S319_G13_V1-1_125-17_007_ali_DW_particles.mrcs J1/imported/017620284494402689189_Titan_Andrey_S319_G13_V1-1_125-17_007_ali_DW.mrc  3453.000000  3630.000000    60.205238    37.663305    77.252517     -1.65762     2.472384 14185.431641 13856.289062    19.500025     0.000000     0.000000            1            1            1        11475     0.798847 2.385067e+05     0.162068           43 
000048@J287/extract/017620284494402689189_Titan_Andrey_S319_G13_V1-1_125-17_007_ali_DW_particles.mrcs J1/imported/017620284494402689189_Titan_Andrey_S319_G13_V1-1_125-17_007_ali_DW.mrc  2110.000000   637.000000   165.009913    97.496309   -124.43120     4.950384     7.428384 14293.507812 13964.365234    19.500025     0.000000     0.000000            1            2            1        11475     0.813657 2.390367e+05     0.084132           36 
000003@J287/extract/017621115052804198591_Titan_Andrey_S319_G13_V1-1_2nd_146-8_005_ali_DW_particles.mrcs J1/imported/017621115052804198591_Titan_Andrey_S319_G13_V1-1_2nd_146-8_005_ali_DW.mrc  1699.000000  1106.000000   124.633970   119.489734    -73.17423     -0.83162     1.646384  9682.885742  9215.765625   242.644424     0.000000     0.000000            1            2            1        11476     0.802161 2.389442e+05     0.204515           91 
000004@J287/extract/017621115052804198591_Titan_Andrey_S319_G13_V1-1_2nd_146-8_005_ali_DW_particles.mrcs J1/imported/017621115052804198591_Titan_Andrey_S319_G13_V1-1_2nd_146-8_005_ali_DW.mrc  4128.000000  1728.000000    -44.01491   143.461375    -35.76796     -5.78762     -0.00562  9499.566406  9032.446289   242.644424     0.000000     0.000000            1            1            1        11476     0.805621 2.388690e+05     0.054217           82 
000013@J287/extract/017621115052804198591_Titan_Andrey_S319_G13_V1-1_2nd_146-8_005_ali_DW_particles.mrcs J1/imported/017621115052804198591_Titan_Andrey_S319_G13_V1-1_2nd_146-8_005_ali_DW.mrc  4558.000000   307.000000    86.221165    43.496157   -157.09676     1.646384     -3.30962  9700.967773  9233.847656   242.644424     0.000000     0.000000            1            2            1        11476     0.799720 2.389915e+05     0.122697          114 
000016@J287/extract/017621115052804198591_Titan_Andrey_S319_G13_V1-1_2nd_146-8_005_ali_DW_particles.mrcs J1/imported/017621115052804198591_Titan_Andrey_S319_G13_V1-1_2nd_146-8_005_ali_DW.mrc  1119.000000   193.000000   -150.05043    92.774803    -31.38704     2.472384     0.820384  9856.250977  9389.130859   242.644424     0.000000     0.000000            1            1            1        11476     0.811072 2.391426e+05     0.124116           26 
000017@J287/extract/017621115052804198591_Titan_Andrey_S319_G13_V1-1_2nd_146-8_005_ali_DW_particles.mrcs J1/imported/017621115052804198591_Titan_Andrey_S319_G13_V1-1_2nd_146-8_005_ali_DW.mrc  1263.000000   451.000000   -168.39377   116.371014     -1.13034     1.646384     -0.83162  9807.011719  9339.891602   242.644424     0.000000     0.000000            1            2            1        11476     0.801245 2.388523e+05     0.126781           54 
000021@J287/extract/017621115052804198591_Titan_Andrey_S319_G13_V1-1_2nd_146-8_005_ali_DW_particles.mrcs J1/imported/017621115052804198591_Titan_Andrey_S319_G13_V1-1_2nd_146-8_005_ali_DW.mrc  5450.000000  1007.000000   163.677053   111.141404    -32.51674     -4.96162     -4.13562  9610.044922  9142.924805   242.644424     0.000000     0.000000            1            1            1        11476     0.803864 2.387677e+05     0.167012           67 
000024@J287/extract/017621115052804198591_Titan_Andrey_S319_G13_V1-1_2nd_146-8_005_ali_DW_particles.mrcs J1/imported/017621115052804198591_Titan_Andrey_S319_G13_V1-1_2nd_146-8_005_ali_DW.mrc  3939.000000   226.000000   134.450704   135.939102   -108.71214     -4.13562     5.776384  9719.082031  9251.961914   242.644424     0.000000     0.000000            1            2            1        11476     0.806978 2.390289e+05     0.308571           50 
000025@J287/extract/017621115052804198591_Titan_Andrey_S319_G13_V1-1_2nd_146-8_005_ali_DW_particles.mrcs J1/imported/017621115052804198591_Titan_Andrey_S319_G13_V1-1_2nd_146-8_005_ali_DW.mrc  2874.000000  3733.000000   106.677040    54.058629    -35.46671     -0.83162     1.646384  9473.090820  9005.970703   242.644424     0.000000     0.000000            1            1            1        11476     0.803173 2.388993e+05     0.363967           27 
000026@J287/extract/017621115052804198591_Titan_Andrey_S319_G13_V1-1_2nd_146-8_005_ali_DW_particles.mrcs J1/imported/017621115052804198591_Titan_Andrey_S319_G13_V1-1_2nd_146-8_005_ali_DW.mrc   590.000000  2276.000000   -129.49179   128.086068    95.660582     -2.48362     0.820384  9658.311523  9191.191406   242.644424     0.000000     0.000000            1            2            1        11476     0.809473 2.391846e+05     0.132332           20 
000027@J287/extract/017621115052804198591_Titan_Andrey_S319_G13_V1-1_2nd_146-8_005_ali_DW_particles.mrcs J1/imported/017621115052804198591_Titan_Andrey_S319_G13_V1-1_2nd_146-8_005_ali_DW.mrc  1857.000000  3638.000000   -173.95240   103.556469   -121.02278     -2.48362     -1.65762  9547.232422  9080.112305   242.644424     0.000000     0.000000            1            1            1        11476     0.806180 2.389847e+05     0.096723          180 
000031@J287/extract/017621115052804198591_Titan_Andrey_S319_G13_V1-1_2nd_146-8_005_ali_DW_particles.mrcs J1/imported/017621115052804198591_Titan_Andrey_S319_G13_V1-1_2nd_146-8_005_ali_DW.mrc  3310.000000  1456.000000   -152.73844    75.922861   169.266034     -2.48362     -0.00562  9549.041016  9081.920898   242.644424     0.000000     0.000000            1            2            1        11476     0.823550 2.389522e+05     0.138523          106 
000035@J287/extract/017621115052804198591_Titan_Andrey_S319_G13_V1-1_2nd_146-8_005_ali_DW_particles.mrcs J1/imported/017621115052804198591_Titan_Andrey_S319_G13_V1-1_2nd_146-8_005_ali_DW.mrc  2098.000000  3598.000000   119.030295   156.021181   143.603881     -1.65762     -3.30962  9524.538086  9057.417969   242.644424     0.000000     0.000000            1            1            1        11476     0.808192 2.391149e+05     0.088334           39 
000046@J287/extract/017621115052804198591_Titan_Andrey_S319_G13_V1-1_2nd_146-8_005_ali_DW_particles.mrcs J1/imported/017621115052804198591_Titan_Andrey_S319_G13_V1-1_2nd_146-8_005_ali_DW.mrc  3924.000000  3748.000000    -98.04532   154.819470   -126.84511     -0.00562     -0.00562  9415.476562  8948.356445   242.644424     0.000000     0.000000            1            2            1        11476     0.814161 2.393397e+05     0.120174           68 
000058@J287/extract/017621115052804198591_Titan_Andrey_S319_G13_V1-1_2nd_146-8_005_ali_DW_particles.mrcs J1/imported/017621115052804198591_Titan_Andrey_S319_G13_V1-1_2nd_146-8_005_ali_DW.mrc  3169.000000   480.000000   -150.33833   138.893552   103.375069     -0.00562     1.646384  9697.458984  9230.338867   242.644424     0.000000     0.000000            1            1            1        11476     0.805315 2.390723e+05     0.550344           19 
000059@J287/extract/017621115052804198591_Titan_Andrey_S319_G13_V1-1_2nd_146-8_005_ali_DW_particles.mrcs J1/imported/017621115052804198591_Titan_Andrey_S319_G13_V1-1_2nd_146-8_005_ali_DW.mrc  1246.000000  1792.000000   174.847320   106.038234   -143.33515     -1.65762     -0.00562  9638.299805  9171.179688   242.644424     0.000000     0.000000            1            2            1        11476     0.811203 2.389711e+05     0.243902           27 
000063@J287/extract/017621115052804198591_Titan_Andrey_S319_G13_V1-1_2nd_146-8_005_ali_DW_particles.mrcs J1/imported/017621115052804198591_Titan_Andrey_S319_G13_V1-1_2nd_146-8_005_ali_DW.mrc   419.000000   505.000000   152.085073    61.909418   -137.31063     -1.65762     -0.83162  9859.378906  9392.258789   242.644424     0.000000     0.000000            1            1            1        11476     0.810596 2.389991e+05     0.324354           17 
000068@J287/extract/017621115052804198591_Titan_Andrey_S319_G13_V1-1_2nd_146-8_005_ali_DW_particles.mrcs J1/imported/017621115052804198591_Titan_Andrey_S319_G13_V1-1_2nd_146-8_005_ali_DW.mrc  2397.000000   861.000000   123.610012    42.923149     7.694714     -2.48362     1.646384  9675.106445  9207.986328   242.644424     0.000000     0.000000            1            2            1        11476     0.804046 2.391447e+05     0.091217           53 
000071@J287/extract/017621115052804198591_Titan_Andrey_S319_G13_V1-1_2nd_146-8_005_ali_DW_particles.mrcs J1/imported/017621115052804198591_Titan_Andrey_S319_G13_V1-1_2nd_146-8_005_ali_DW.mrc  3925.000000  3375.000000   139.239887    55.078244   112.306311     -0.83162     -0.00562  9416.583008  8949.462891   242.644424     0.000000     0.000000            1            1            1        11476     0.804799 2.390634e+05     0.259272          102 
000075@J287/extract/017621115052804198591_Titan_Andrey_S319_G13_V1-1_2nd_146-8_005_ali_DW_particles.mrcs J1/imported/017621115052804198591_Titan_Andrey_S319_G13_V1-1_2nd_146-8_005_ali_DW.mrc   359.000000  3147.000000   -172.49483    73.367451     8.327416     -9.09162     6.602384  9697.206055  9230.085938   242.644424     0.000000     0.000000            1            2            1        11476     0.801463 2.390457e+05     0.103927           61 
000004@J287/extract/017621304927829011657_Titan_Andrey_S319_G13_V1-1_3nd_262-12_000_ali_DW_particles.mrcs J1/imported/017621304927829011657_Titan_Andrey_S319_G13_V1-1_3nd_262-12_000_ali_DW.mrc  5274.000000  1736.000000   159.492611   112.457571    -11.81956     0.820384     -0.00562  8684.452148  8617.282227    -16.73276     0.000000     0.000000            1            2            1        11477     0.802423 2.389199e+05     0.181819           80 
000005@J287/extract/017621304927829011657_Titan_Andrey_S319_G13_V1-1_3nd_262-12_000_ali_DW_particles.mrcs J1/imported/017621304927829011657_Titan_Andrey_S319_G13_V1-1_3nd_262-12_000_ali_DW.mrc   259.000000  2518.000000   -137.08195    64.686827    71.506921     -1.65762     0.820384  8599.112305  8531.942383    -16.73276     0.000000     0.000000            1            1            1        11477     0.802077 2.391439e+05     0.269721           45 
000007@J287/extract/017621304927829011657_Titan_Andrey_S319_G13_V1-1_3nd_262-12_000_ali_DW_particles.mrcs J1/imported/017621304927829011657_Titan_Andrey_S319_G13_V1-1_3nd_262-12_000_ali_DW.mrc  4087.000000  1391.000000   -178.16156   126.244267    27.168995     -8.26562     -2.48362  8606.928711  8539.758789    -16.73276     0.000000     0.000000            1            2            1        11477     0.796360 2.390341e+05     0.143804           60 
000009@J287/extract/017621304927829011657_Titan_Andrey_S319_G13_V1-1_3nd_262-12_000_ali_DW_particles.mrcs J1/imported/017621304927829011657_Titan_Andrey_S319_G13_V1-1_3nd_262-12_000_ali_DW.mrc  1299.000000  3638.000000   -162.30008   141.917268    11.746048     -0.83162     5.776384  8617.419922  8550.250000    -16.73276     0.000000     0.000000            1            1            1        11477     0.796819 2.391987e+05     0.295567           47 
000015@J287/extract/017621304927829011657_Titan_Andrey_S319_G13_V1-1_3nd_262-12_000_ali_DW_particles.mrcs J1/imported/017621304927829011657_Titan_Andrey_S319_G13_V1-1_3nd_262-12_000_ali_DW.mrc  2320.000000   429.000000    -69.87156    90.304200    11.314210     3.298384     -0.83162  8576.845703  8509.675781    -16.73276     0.000000     0.000000            1            2            1        11477     0.813259 2.390242e+05     0.135394           43 
000018@J287/extract/017621304927829011657_Titan_Andrey_S319_G13_V1-1_3nd_262-12_000_ali_DW_particles.mrcs J1/imported/017621304927829011657_Titan_Andrey_S319_G13_V1-1_3nd_262-12_000_ali_DW.mrc  5332.000000  3796.000000   -117.43046    72.601246    86.336713     -5.78762     0.820384  8723.178711  8656.008789    -16.73276     0.000000     0.000000            1            1            1        11477     0.803223 2.387965e+05     0.082229          134 
000019@J287/extract/017621304927829011657_Titan_Andrey_S319_G13_V1-1_3nd_262-12_000_ali_DW_particles.mrcs J1/imported/017621304927829011657_Titan_Andrey_S319_G13_V1-1_3nd_262-12_000_ali_DW.mrc  1374.000000   484.000000     0.308211    44.352850    60.923026     -0.83162     -2.48362  8575.228516  8508.058594    -16.73276     0.000000     0.000000            1            2            1        11477     0.817210 2.389094e+05     0.119125           29 
000021@J287/extract/017621304927829011657_Titan_Andrey_S319_G13_V1-1_3nd_262-12_000_ali_DW_particles.mrcs J1/imported/017621304927829011657_Titan_Andrey_S319_G13_V1-1_3nd_262-12_000_ali_DW.mrc   141.000000  3244.000000    -56.87903    67.172496   -166.78965     -0.83162     -0.00562  8601.542969  8534.373047    -16.73276     0.000000     0.000000            1            1            1        11477     0.818972 2.394464e+05     0.322292           32 
000024@J287/extract/017621304927829011657_Titan_Andrey_S319_G13_V1-1_3nd_262-12_000_ali_DW_particles.mrcs J1/imported/017621304927829011657_Titan_Andrey_S319_G13_V1-1_3nd_262-12_000_ali_DW.mrc  5106.000000  1596.000000    -59.68138    67.133509    -58.06486     1.646384     -4.96162  8671.440430  8604.270508    -16.73276     0.000000     0.000000            1            2            1        11477     0.800972 2.388490e+05     0.120828           60 
000026@J287/extract/017621304927829011657_Titan_Andrey_S319_G13_V1-1_3nd_262-12_000_ali_DW_particles.mrcs J1/imported/017621304927829011657_Titan_Andrey_S319_G13_V1-1_3nd_262-12_000_ali_DW.mrc  3716.000000  3694.000000    -24.73061    71.361883     9.887850     2.472384     9.906384  8689.541016  8622.371094    -16.73276     0.000000     0.000000            1            1            1        11477     0.807692 2.388988e+05     0.074809           79 
000030@J287/extract/017621304927829011657_Titan_Andrey_S319_G13_V1-1_3nd_262-12_000_ali_DW_particles.mrcs J1/imported/017621304927829011657_Titan_Andrey_S319_G13_V1-1_3nd_262-12_000_ali_DW.mrc  2036.000000  3373.000000   -175.38267   126.246091    -51.63724     0.820384     -3.30962  8617.066406  8549.896484    -16.73276     0.000000     0.000000            1            2            1        11477     0.805006 2.389298e+05     0.064768           65 
000032@J287/extract/017621304927829011657_Titan_Andrey_S319_G13_V1-1_3nd_262-12_000_ali_DW_particles.mrcs J1/imported/017621304927829011657_Titan_Andrey_S319_G13_V1-1_3nd_262-12_000_ali_DW.mrc  4299.000000  2675.000000   -121.67792    73.786353    63.878226     -6.61362     -3.30962  8659.592773  8592.422852    -16.73276     0.000000     0.000000            1            1            1        11477     0.809940 2.390118e+05     0.166494           36 
000035@J287/extract/017621304927829011657_Titan_Andrey_S319_G13_V1-1_3nd_262-12_000_ali_DW_particles.mrcs J1/imported/017621304927829011657_Titan_Andrey_S319_G13_V1-1_3nd_262-12_000_ali_DW.mrc  3211.000000  2694.000000   103.486801   147.209496   135.737965     2.472384     2.472384  8614.501953  8547.332031    -16.73276     0.000000     0.000000            1            2            1        11477     0.811158 2.387699e+05     0.118372           44 
000046@J287/extract/017621304927829011657_Titan_Andrey_S319_G13_V1-1_3nd_262-12_000_ali_DW_particles.mrcs J1/imported/017621304927829011657_Titan_Andrey_S319_G13_V1-1_3nd_262-12_000_ali_DW.mrc   574.000000  3032.000000     -6.65557   119.547732    -49.82648     -0.00562     2.472384  8597.080078  8529.910156    -16.73276     0.000000     0.000000            1            1            1        11477     0.818672 2.389225e+05     0.102642           86 
000003@J287/extract/017623624090640419745_Titan_Andrey_S319_G13_V1-1_3nd_262-21_005_ali_DW_particles.mrcs J1/imported/017623624090640419745_Titan_Andrey_S319_G13_V1-1_3nd_262-21_005_ali_DW.mrc   845.000000  1363.000000   -123.24594   149.924019    -34.36325     2.472384     2.472384  7879.275391  7357.409180   245.704727     0.000000     0.000000            1            1            1        11478     0.809825 2.386899e+05     0.114291           32 
000011@J287/extract/017623624090640419745_Titan_Andrey_S319_G13_V1-1_3nd_262-21_005_ali_DW_particles.mrcs J1/imported/017623624090640419745_Titan_Andrey_S319_G13_V1-1_3nd_262-21_005_ali_DW.mrc  3513.000000   245.000000    -61.53812    97.609059    35.736037     2.472384     -2.48362  7909.123535  7387.257324   245.704727     0.000000     0.000000            1            2            1        11478     0.787316 2.389505e+05     0.214237          116 
000012@J287/extract/017623624090640419745_Titan_Andrey_S319_G13_V1-1_3nd_262-21_005_ali_DW_particles.mrcs J1/imported/017623624090640419745_Titan_Andrey_S319_G13_V1-1_3nd_262-21_005_ali_DW.mrc   134.000000  3804.000000    -19.27336    95.648159   -125.00789     1.646384     -0.00562  7953.462402  7431.596191   245.704727     0.000000     0.000000            1            1            1        11478     0.810642 2.385038e+05     0.147985           65 
000013@J287/extract/017623624090640419745_Titan_Andrey_S319_G13_V1-1_3nd_262-21_005_ali_DW_particles.mrcs J1/imported/017623624090640419745_Titan_Andrey_S319_G13_V1-1_3nd_262-21_005_ali_DW.mrc  1789.000000  3397.000000   -102.81398    47.963744   175.982276     -0.83162     1.646384  7927.139648  7405.273438   245.704727     0.000000     0.000000            1            2            1        11478     0.808499 2.386046e+05     0.103442           33 
000015@J287/extract/017623624090640419745_Titan_Andrey_S319_G13_V1-1_3nd_262-21_005_ali_DW_particles.mrcs J1/imported/017623624090640419745_Titan_Andrey_S319_G13_V1-1_3nd_262-21_005_ali_DW.mrc  4012.000000  3480.000000    82.967394    64.179988   105.081002     -2.48362     5.776384  7966.659668  7444.793457   245.704727     0.000000     0.000000            1            1            1        11478     0.801676 2.385096e+05     0.095097           31 
000016@J287/extract/017623624090640419745_Titan_Andrey_S319_G13_V1-1_3nd_262-21_005_ali_DW_particles.mrcs J1/imported/017623624090640419745_Titan_Andrey_S319_G13_V1-1_3nd_262-21_005_ali_DW.mrc   744.000000  2363.000000    94.758152    95.918105    46.865230     4.124384     -0.83162  7880.151855  7358.285645   245.704727     0.000000     0.000000            1            2            1        11478     0.808437 2.386439e+05     0.154639           86 
000017@J287/extract/017623624090640419745_Titan_Andrey_S319_G13_V1-1_3nd_262-21_005_ali_DW_particles.mrcs J1/imported/017623624090640419745_Titan_Andrey_S319_G13_V1-1_3nd_262-21_005_ali_DW.mrc  5210.000000  3876.000000   122.899292    97.896604   -114.51958     -8.26562     -3.30962  8087.178711  7565.312500   245.704727     0.000000     0.000000            1            1            1        11478     0.788464 2.387431e+05     0.151148           12 
000018@J287/extract/017623624090640419745_Titan_Andrey_S319_G13_V1-1_3nd_262-21_005_ali_DW_particles.mrcs J1/imported/017623624090640419745_Titan_Andrey_S319_G13_V1-1_3nd_262-21_005_ali_DW.mrc  2311.000000  3859.000000   143.830522    84.481935   -111.00283     0.820384     4.950384  7957.212402  7435.346191   245.704727     0.000000     0.000000            1            2            1        11478     0.805257 2.385144e+05     0.162487           34 
000022@J287/extract/017623624090640419745_Titan_Andrey_S319_G13_V1-1_3nd_262-21_005_ali_DW_particles.mrcs J1/imported/017623624090640419745_Titan_Andrey_S319_G13_V1-1_3nd_262-21_005_ali_DW.mrc   806.000000  2034.000000    -38.98503    95.489810   -132.78286    -10.74362     4.124384  7873.435059  7351.568848   245.704727     0.000000     0.000000            1            1            1        11478     0.791190 2.387691e+05     0.126050           78 
000023@J287/extract/017623624090640419745_Titan_Andrey_S319_G13_V1-1_3nd_262-21_005_ali_DW_particles.mrcs J1/imported/017623624090640419745_Titan_Andrey_S319_G13_V1-1_3nd_262-21_005_ali_DW.mrc   782.000000  3274.000000    40.999228    28.758012    60.328320     -0.83162     -0.00562  7922.019531  7400.153320   245.704727     0.000000     0.000000            1            2            1        11478     0.816737 2.388723e+05     0.071415           52 
000029@J287/extract/017623624090640419745_Titan_Andrey_S319_G13_V1-1_3nd_262-21_005_ali_DW_particles.mrcs J1/imported/017623624090640419745_Titan_Andrey_S319_G13_V1-1_3nd_262-21_005_ali_DW.mrc  4165.000000   997.000000   -161.37636   135.691588   -158.84645     -4.96162     1.646384  7932.098633  7410.232422   245.704727     0.000000     0.000000            1            1            1        11478     0.801021 2.386990e+05     0.202480          113 
000031@J287/extract/017623624090640419745_Titan_Andrey_S319_G13_V1-1_3nd_262-21_005_ali_DW_particles.mrcs J1/imported/017623624090640419745_Titan_Andrey_S319_G13_V1-1_3nd_262-21_005_ali_DW.mrc  3738.000000  1782.000000   -102.52752   144.135605    -83.10540     0.820384     3.298384  7914.582031  7392.715820   245.704727     0.000000     0.000000            1            2            1        11478     0.807360 2.386820e+05     0.206968           12 
000032@J287/extract/017623624090640419745_Titan_Andrey_S319_G13_V1-1_3nd_262-21_005_ali_DW_particles.mrcs J1/imported/017623624090640419745_Titan_Andrey_S319_G13_V1-1_3nd_262-21_005_ali_DW.mrc  2934.000000   505.000000   127.064653    94.235187    61.686906     -1.65762     -0.83162  7905.279785  7383.413574   245.704727     0.000000     0.000000            1            1            1        11478     0.808967 2.387145e+05     0.089889          167 
000033@J287/extract/017623624090640419745_Titan_Andrey_S319_G13_V1-1_3nd_262-21_005_ali_DW_particles.mrcs J1/imported/017623624090640419745_Titan_Andrey_S319_G13_V1-1_3nd_262-21_005_ali_DW.mrc  5544.000000  3688.000000   103.590508   118.432088    -84.28455     0.820384     -3.30962  8108.679199  7586.812988   245.704727     0.000000     0.000000            1            2            1        11478     0.806444 2.387342e+05     0.083461           33 
000041@J287/extract/017623624090640419745_Titan_Andrey_S319_G13_V1-1_3nd_262-21_005_ali_DW_particles.mrcs J1/imported/017623624090640419745_Titan_Andrey_S319_G13_V1-1_3nd_262-21_005_ali_DW.mrc   568.000000  3541.000000    40.058001   112.742852    -64.05794     -0.00562     0.820384  7938.653809  7416.787598   245.704727     0.000000     0.000000            1            1            1        11478     0.814170 2.386362e+05     0.145170           36 
000043@J287/extract/017623624090640419745_Titan_Andrey_S319_G13_V1-1_3nd_262-21_005_ali_DW_particles.mrcs J1/imported/017623624090640419745_Titan_Andrey_S319_G13_V1-1_3nd_262-21_005_ali_DW.mrc   763.000000   137.000000    -16.21565    52.200980    23.088386     -0.83162     4.124384  7929.501953  7407.635742   245.704727     0.000000     0.000000            1            2            1        11478     0.797816 2.387189e+05     0.136277           40 
000044@J287/extract/017623624090640419745_Titan_Andrey_S319_G13_V1-1_3nd_262-21_005_ali_DW_particles.mrcs J1/imported/017623624090640419745_Titan_Andrey_S319_G13_V1-1_3nd_262-21_005_ali_DW.mrc  1417.000000  1083.000000   162.046406    68.382309   110.007439     -0.00562     -0.00562  7889.110352  7367.244141   245.704727     0.000000     0.000000            1            1            1        11478     0.808336 2.386972e+05     0.334506           42 
000046@J287/extract/017623624090640419745_Titan_Andrey_S319_G13_V1-1_3nd_262-21_005_ali_DW_particles.mrcs J1/imported/017623624090640419745_Titan_Andrey_S319_G13_V1-1_3nd_262-21_005_ali_DW.mrc  3030.000000  1955.000000   -157.19358   111.166593    -33.18426     -0.83162     -0.00562  7890.169922  7368.303711   245.704727     0.000000     0.000000            1            2            1        11478     0.811940 2.386183e+05     0.149246           77 
000002@J287/extract/017623854547612317896_Titan_Andrey_S319_G13_V1-1_88-15_001_ali_DW_particles.mrcs J1/imported/017623854547612317896_Titan_Andrey_S319_G13_V1-1_88-15_001_ali_DW.mrc  4712.000000  3061.000000    63.227978    59.038110   168.771661     1.646384     -6.61362 16695.460938 15801.408203    -19.87627     0.000000     0.000000            1            1            1        11479     0.814092 2.418438e+05     0.197969            6 
000006@J287/extract/017623854547612317896_Titan_Andrey_S319_G13_V1-1_88-15_001_ali_DW_particles.mrcs J1/imported/017623854547612317896_Titan_Andrey_S319_G13_V1-1_88-15_001_ali_DW.mrc  2109.000000  2962.000000   -170.51173    44.091511    94.492791     -0.00562     -0.00562 16492.173828 15598.122070    -19.87627     0.000000     0.000000            1            2            1        11479     0.825817 2.418944e+05     0.219028           27 
000016@J287/extract/017623854547612317896_Titan_Andrey_S319_G13_V1-1_88-15_001_ali_DW_particles.mrcs J1/imported/017623854547612317896_Titan_Andrey_S319_G13_V1-1_88-15_001_ali_DW.mrc  4113.000000  2733.000000   -168.42809   124.776684    66.352154     7.428384     -0.00562 16597.191406 15703.139648    -19.87627     0.000000     0.000000            1            1            1        11479     0.824773 2.418179e+05     0.205700            8 
000017@J287/extract/017623854547612317896_Titan_Andrey_S319_G13_V1-1_88-15_001_ali_DW_particles.mrcs J1/imported/017623854547612317896_Titan_Andrey_S319_G13_V1-1_88-15_001_ali_DW.mrc  2569.000000  1318.000000   -110.06054    55.435502   136.768199     0.820384     -2.48362 16406.244141 15512.191406    -19.87627     0.000000     0.000000            1            2            1        11479     0.815236 2.415008e+05     0.295544            4 
000018@J287/extract/017623854547612317896_Titan_Andrey_S319_G13_V1-1_88-15_001_ali_DW_particles.mrcs J1/imported/017623854547612317896_Titan_Andrey_S319_G13_V1-1_88-15_001_ali_DW.mrc  3261.000000  1021.000000    60.965407    94.045510   129.240247     -0.83162     1.646384 16477.152344 15583.100586    -19.87627     0.000000     0.000000            1            1            1        11479     0.819309 2.416081e+05     0.359151           24 
000019@J287/extract/017623854547612317896_Titan_Andrey_S319_G13_V1-1_88-15_001_ali_DW_particles.mrcs J1/imported/017623854547612317896_Titan_Andrey_S319_G13_V1-1_88-15_001_ali_DW.mrc  3838.000000   395.000000   -167.03026   123.324692    88.829107     0.820384     -4.96162 16588.156250 15694.105469    -19.87627     0.000000     0.000000            1            2            1        11479     0.825151 2.422482e+05     0.267207            8 
000029@J287/extract/017623854547612317896_Titan_Andrey_S319_G13_V1-1_88-15_001_ali_DW_particles.mrcs J1/imported/017623854547612317896_Titan_Andrey_S319_G13_V1-1_88-15_001_ali_DW.mrc  1822.000000  3410.000000     0.450044    49.114405    36.552221     -0.83162     -0.83162 16592.507812 15698.455078    -19.87627     0.000000     0.000000            1            1            1        11479     0.817115 2.416315e+05     0.380320           13 
000034@J287/extract/017623854547612317896_Titan_Andrey_S319_G13_V1-1_88-15_001_ali_DW_particles.mrcs J1/imported/017623854547612317896_Titan_Andrey_S319_G13_V1-1_88-15_001_ali_DW.mrc  2371.000000  2753.000000   -179.55583    96.256037   167.820317     -4.13562     -2.48362 16462.601562 15568.549805    -19.87627     0.000000     0.000000            1            2            1        11479     0.812827 2.411296e+05     0.212127           15 
000044@J287/extract/017623854547612317896_Titan_Andrey_S319_G13_V1-1_88-15_001_ali_DW_particles.mrcs J1/imported/017623854547612317896_Titan_Andrey_S319_G13_V1-1_88-15_001_ali_DW.mrc  2898.000000  2061.000000   154.801813    50.486351   -116.66592     -4.13562     1.646384 16418.054688 15524.001953    -19.87627     0.000000     0.000000            1            1            1        11479     0.826646 2.417645e+05     0.237384           38 
000045@J287/extract/017623854547612317896_Titan_Andrey_S319_G13_V1-1_88-15_001_ali_DW_particles.mrcs J1/imported/017623854547612317896_Titan_Andrey_S319_G13_V1-1_88-15_001_ali_DW.mrc  2059.000000  1792.000000   -171.17544    28.649335    79.429922     -1.65762     -0.00562 16364.633789 15470.582031    -19.87627     0.000000     0.000000            1            2            1        11479     0.817797 2.416058e+05     0.367883           12 
000047@J287/extract/017623854547612317896_Titan_Andrey_S319_G13_V1-1_88-15_001_ali_DW_particles.mrcs J1/imported/017623854547612317896_Titan_Andrey_S319_G13_V1-1_88-15_001_ali_DW.mrc   504.000000   680.000000     -8.84799    44.339260   -175.54083     -0.83162     -0.00562 16499.162109 15605.110352    -19.87627     0.000000     0.000000            1            1            1        11479     0.814552 2.420249e+05     0.360569           12 
000049@J287/extract/017623854547612317896_Titan_Andrey_S319_G13_V1-1_88-15_001_ali_DW_particles.mrcs J1/imported/017623854547612317896_Titan_Andrey_S319_G13_V1-1_88-15_001_ali_DW.mrc  1448.000000  2768.000000    -99.26502    81.449785    37.517499     -9.09162     -0.83162 16456.740234 15562.688477    -19.87627     0.000000     0.000000            1            2            1        11479     0.813595 2.419274e+05     0.258459            9 
000050@J287/extract/017623854547612317896_Titan_Andrey_S319_G13_V1-1_88-15_001_ali_DW_particles.mrcs J1/imported/017623854547612317896_Titan_Andrey_S319_G13_V1-1_88-15_001_ali_DW.mrc  1597.000000   576.000000    -37.90640    31.795760    54.189264     3.298384     -1.65762 16483.767578 15589.715820    -19.87627     0.000000     0.000000            1            1            1        11479     0.820724 2.419189e+05     0.153835           11 
000051@J287/extract/017623854547612317896_Titan_Andrey_S319_G13_V1-1_88-15_001_ali_DW_particles.mrcs J1/imported/017623854547612317896_Titan_Andrey_S319_G13_V1-1_88-15_001_ali_DW.mrc  3462.000000  1092.000000   -171.83087    31.682920    -53.65393     -0.83162     -0.83162 16488.255859 15594.205078    -19.87627     0.000000     0.000000            1            2            1        11479     0.810588 2.414857e+05     0.248279           53 
000055@J287/extract/017623854547612317896_Titan_Andrey_S319_G13_V1-1_88-15_001_ali_DW_particles.mrcs J1/imported/017623854547612317896_Titan_Andrey_S319_G13_V1-1_88-15_001_ali_DW.mrc  1409.000000   665.000000   132.699128    39.676616   127.628843     1.646384     -1.65762 16473.193359 15579.141602    -19.87627     0.000000     0.000000            1            1            1        11479     0.810399 2.416006e+05     0.555763           10 
000057@J287/extract/017623854547612317896_Titan_Andrey_S319_G13_V1-1_88-15_001_ali_DW_particles.mrcs J1/imported/017623854547612317896_Titan_Andrey_S319_G13_V1-1_88-15_001_ali_DW.mrc  5594.000000  2318.000000   100.841571   121.233313    -89.87039     0.820384     3.298384 16699.613281 15805.562500    -19.87627     0.000000     0.000000            1            2            1        11479     0.824854 2.418420e+05     0.242447           14 
000059@J287/extract/017623854547612317896_Titan_Andrey_S319_G13_V1-1_88-15_001_ali_DW_particles.mrcs J1/imported/017623854547612317896_Titan_Andrey_S319_G13_V1-1_88-15_001_ali_DW.mrc  4508.000000  1879.000000   -121.23485    49.275034   146.162096     2.472384     -4.13562 16570.380859 15676.330078    -19.87627     0.000000     0.000000            1            1            1        11479     0.825493 2.421049e+05     0.259227            5 
000003@J287/extract/017625168747372350949_Titan_Andrey_S319_G13_V1-1_2nd_158-16_001_ali_DW_particles.mrcs J1/imported/017625168747372350949_Titan_Andrey_S319_G13_V1-1_2nd_158-16_001_ali_DW.mrc  2647.000000  1835.000000    59.642660   100.075199    44.864014     0.820384     1.646384  9000.948242  8373.233398    -20.39493     0.000000     0.000000            1            2            1        11480     0.805665 2.387246e+05     0.062505          195 
000022@J287/extract/017625168747372350949_Titan_Andrey_S319_G13_V1-1_2nd_158-16_001_ali_DW_particles.mrcs J1/imported/017625168747372350949_Titan_Andrey_S319_G13_V1-1_2nd_158-16_001_ali_DW.mrc  4565.000000  3143.000000    45.446984    90.659356   104.710909     -2.48362     0.820384  9108.659180  8480.944336    -20.39493     0.000000     0.000000            1            1            1        11480     0.802778 2.386972e+05     0.101616           43 
000024@J287/extract/017625168747372350949_Titan_Andrey_S319_G13_V1-1_2nd_158-16_001_ali_DW_particles.mrcs J1/imported/017625168747372350949_Titan_Andrey_S319_G13_V1-1_2nd_158-16_001_ali_DW.mrc  2892.000000  1775.000000   142.280882    71.066791   -176.57958     -0.00562     -2.48362  9008.393555  8380.678711    -20.39493     0.000000     0.000000            1            2            1        11480     0.795921 2.388796e+05     0.161649           86 
000027@J287/extract/017625168747372350949_Titan_Andrey_S319_G13_V1-1_2nd_158-16_001_ali_DW_particles.mrcs J1/imported/017625168747372350949_Titan_Andrey_S319_G13_V1-1_2nd_158-16_001_ali_DW.mrc  1056.000000  2522.000000    15.981461   106.607012    40.562044     -0.00562     -0.83162  9046.048828  8418.333984    -20.39493     0.000000     0.000000            1            1            1        11480     0.821977 2.387313e+05     0.058587          130 
000029@J287/extract/017625168747372350949_Titan_Andrey_S319_G13_V1-1_2nd_158-16_001_ali_DW_particles.mrcs J1/imported/017625168747372350949_Titan_Andrey_S319_G13_V1-1_2nd_158-16_001_ali_DW.mrc  4749.000000  3260.000000   170.381037   138.793545   -113.17587     0.820384     0.820384  9125.891602  8498.176758    -20.39493     0.000000     0.000000            1            2            1        11480     0.799600 2.388394e+05     0.136980           70 
000031@J287/extract/017625168747372350949_Titan_Andrey_S319_G13_V1-1_2nd_158-16_001_ali_DW_particles.mrcs J1/imported/017625168747372350949_Titan_Andrey_S319_G13_V1-1_2nd_158-16_001_ali_DW.mrc  5277.000000  3366.000000   -116.22093    85.994357    46.988006     1.646384     3.298384  9164.080078  8536.365234    -20.39493     0.000000     0.000000            1            1            1        11480     0.802906 2.388713e+05     0.143304           83 
000033@J287/extract/017625168747372350949_Titan_Andrey_S319_G13_V1-1_2nd_158-16_001_ali_DW_particles.mrcs J1/imported/017625168747372350949_Titan_Andrey_S319_G13_V1-1_2nd_158-16_001_ali_DW.mrc  2705.000000  3633.000000   173.364957    68.340856   -130.18241     -0.83162     -0.83162  9081.405273  8453.690430    -20.39493     0.000000     0.000000            1            2            1        11480     0.795151 2.391741e+05     0.089552           29 
000044@J287/extract/017625168747372350949_Titan_Andrey_S319_G13_V1-1_2nd_158-16_001_ali_DW_particles.mrcs J1/imported/017625168747372350949_Titan_Andrey_S319_G13_V1-1_2nd_158-16_001_ali_DW.mrc  3410.000000   300.000000   -171.05165    61.804612   148.917276    -10.74362     4.124384  9153.966797  8526.251953    -20.39493     0.000000     0.000000            1            1            1        11480     0.789662 2.391679e+05     0.092708          125 
000047@J287/extract/017625168747372350949_Titan_Andrey_S319_G13_V1-1_2nd_158-16_001_ali_DW_particles.mrcs J1/imported/017625168747372350949_Titan_Andrey_S319_G13_V1-1_2nd_158-16_001_ali_DW.mrc   492.000000  3728.000000    94.680746    91.133320   103.110466     1.646384     -3.30962  9136.935547  8509.220703    -20.39493     0.000000     0.000000            1            2            1        11480     0.814923 2.389006e+05     0.067566          145 
000053@J287/extract/017625168747372350949_Titan_Andrey_S319_G13_V1-1_2nd_158-16_001_ali_DW_particles.mrcs J1/imported/017625168747372350949_Titan_Andrey_S319_G13_V1-1_2nd_158-16_001_ali_DW.mrc   479.000000  2828.000000   -179.69179   135.647150   109.701974     -3.30962     -4.13562  9099.560547  8471.845703    -20.39493     0.000000     0.000000            1            1            1        11480     0.798255 2.388651e+05     0.110307           93 
000054@J287/extract/017625168747372350949_Titan_Andrey_S319_G13_V1-1_2nd_158-16_001_ali_DW_particles.mrcs J1/imported/017625168747372350949_Titan_Andrey_S319_G13_V1-1_2nd_158-16_001_ali_DW.mrc  3449.000000  2727.000000   -116.15109    81.192641   -164.89479     5.776384     -4.13562  9032.256836  8404.541992    -20.39493     0.000000     0.000000            1            2            1        11480     0.806785 2.386385e+05     0.235214           55 
000003@J287/extract/017625339700311048807_Titan_Andrey_S319_G13_V1-1_2nd_149-4_005_ali_DW_particles.mrcs J1/imported/017625339700311048807_Titan_Andrey_S319_G13_V1-1_2nd_149-4_005_ali_DW.mrc   430.000000  1985.000000   -166.82464    68.353795   -147.39731     -1.65762     4.124384 13953.291992 13660.500977   238.492767     0.000000     0.000000            1            2            1        11481     0.798399 2.383071e+05     0.159104           84 
000012@J287/extract/017625339700311048807_Titan_Andrey_S319_G13_V1-1_2nd_149-4_005_ali_DW_particles.mrcs J1/imported/017625339700311048807_Titan_Andrey_S319_G13_V1-1_2nd_149-4_005_ali_DW.mrc  1390.000000  1370.000000   -148.78092   108.673402   -113.93227     2.472384     -0.83162 13941.814453 13649.023438   238.492767     0.000000     0.000000            1            1            1        11481     0.798422 2.386207e+05     0.133337           69 
000013@J287/extract/017625339700311048807_Titan_Andrey_S319_G13_V1-1_2nd_149-4_005_ali_DW_particles.mrcs J1/imported/017625339700311048807_Titan_Andrey_S319_G13_V1-1_2nd_149-4_005_ali_DW.mrc  3813.000000   742.000000   117.905372    50.893488    18.868209     1.646384     -0.00562 14075.314453 13782.523438   238.492767     0.000000     0.000000            1            2            1        11481     0.804696 2.382170e+05     0.104062           53 
000016@J287/extract/017625339700311048807_Titan_Andrey_S319_G13_V1-1_2nd_149-4_005_ali_DW_particles.mrcs J1/imported/017625339700311048807_Titan_Andrey_S319_G13_V1-1_2nd_149-4_005_ali_DW.mrc  4104.000000  1669.000000   154.942125    64.543727   -107.36685    10.732384     2.472384 14049.385742 13756.594727   238.492767     0.000000     0.000000            1            1            1        11481     0.810074 2.380697e+05     0.060822           45 
000018@J287/extract/017625339700311048807_Titan_Andrey_S319_G13_V1-1_2nd_149-4_005_ali_DW_particles.mrcs J1/imported/017625339700311048807_Titan_Andrey_S319_G13_V1-1_2nd_149-4_005_ali_DW.mrc   285.000000  1420.000000   -129.49179   128.086068    69.410582     2.472384     -0.83162 13949.976562 13657.185547   238.492767     0.000000     0.000000            1            2            1        11481     0.802044 2.380896e+05     0.043000           67 
000022@J287/extract/017625339700311048807_Titan_Andrey_S319_G13_V1-1_2nd_149-4_005_ali_DW_particles.mrcs J1/imported/017625339700311048807_Titan_Andrey_S319_G13_V1-1_2nd_149-4_005_ali_DW.mrc  3122.000000  3591.000000   -152.77463    80.785208   143.023347     0.820384     -1.65762 14150.347656 13857.556641   238.492767     0.000000     0.000000            1            1            1        11481     0.803901 2.384826e+05     0.191422          126 
000028@J287/extract/017625339700311048807_Titan_Andrey_S319_G13_V1-1_2nd_149-4_005_ali_DW_particles.mrcs J1/imported/017625339700311048807_Titan_Andrey_S319_G13_V1-1_2nd_149-4_005_ali_DW.mrc  2426.000000   306.000000   -120.85125   114.139786   -101.17728     1.646384     -0.83162 14081.892578 13789.101562   238.492767     0.000000     0.000000            1            2            1        11481     0.791068 2.385067e+05     0.134669          106 
000032@J287/extract/017625339700311048807_Titan_Andrey_S319_G13_V1-1_2nd_149-4_005_ali_DW_particles.mrcs J1/imported/017625339700311048807_Titan_Andrey_S319_G13_V1-1_2nd_149-4_005_ali_DW.mrc  2348.000000  1895.000000   167.864498   109.841689    18.035946     -1.65762     -0.83162 13944.878906 13652.087891   238.492767     0.000000     0.000000            1            1            1        11481     0.814276 2.379996e+05     0.183047           15 
000033@J287/extract/017625339700311048807_Titan_Andrey_S319_G13_V1-1_2nd_149-4_005_ali_DW_particles.mrcs J1/imported/017625339700311048807_Titan_Andrey_S319_G13_V1-1_2nd_149-4_005_ali_DW.mrc  3888.000000  3900.000000   132.225941    59.387186    97.364685     5.776384     0.820384 14244.299805 13951.508789   238.492767     0.000000     0.000000            1            2            1        11481     0.802320 2.382989e+05     0.250891          148 
000034@J287/extract/017625339700311048807_Titan_Andrey_S319_G13_V1-1_2nd_149-4_005_ali_DW_particles.mrcs J1/imported/017625339700311048807_Titan_Andrey_S319_G13_V1-1_2nd_149-4_005_ali_DW.mrc  2648.000000  3352.000000    10.175481    53.743681    27.374048     0.820384     -2.48362 14090.961914 13798.170898   238.492767     0.000000     0.000000            1            1            1        11481     0.802871 2.381494e+05     0.052520          123 
000036@J287/extract/017625339700311048807_Titan_Andrey_S319_G13_V1-1_2nd_149-4_005_ali_DW_particles.mrcs J1/imported/017625339700311048807_Titan_Andrey_S319_G13_V1-1_2nd_149-4_005_ali_DW.mrc  5479.000000   749.000000    -83.45783    62.807103    29.902013     -0.00562     -1.65762 14186.031250 13893.240234   238.492767     0.000000     0.000000            1            2            1        11481     0.795624 2.381602e+05     0.069047           59 
000043@J287/extract/017625339700311048807_Titan_Andrey_S319_G13_V1-1_2nd_149-4_005_ali_DW_particles.mrcs J1/imported/017625339700311048807_Titan_Andrey_S319_G13_V1-1_2nd_149-4_005_ali_DW.mrc  1414.000000  2537.000000    45.916553   126.342034   138.617439     -1.65762     -4.13562 13955.201172 13662.410156   238.492767     0.000000     0.000000            1            1            1        11481     0.805206 2.382072e+05     0.083697           52 
000045@J287/extract/017625339700311048807_Titan_Andrey_S319_G13_V1-1_2nd_149-4_005_ali_DW_particles.mrcs J1/imported/017625339700311048807_Titan_Andrey_S319_G13_V1-1_2nd_149-4_005_ali_DW.mrc  5431.000000   189.000000   101.051924    30.905607   -162.29888     -3.30962     -3.30962 14266.823242 13974.032227   238.492767     0.000000     0.000000            1            2            1        11481     0.807281 2.381344e+05     0.157826           25 
000046@J287/extract/017625339700311048807_Titan_Andrey_S319_G13_V1-1_2nd_149-4_005_ali_DW_particles.mrcs J1/imported/017625339700311048807_Titan_Andrey_S319_G13_V1-1_2nd_149-4_005_ali_DW.mrc  1071.000000  2240.000000    52.682483   106.287597    -84.55801     -0.00562     1.646384 13940.852539 13648.061523   238.492767     0.000000     0.000000            1            1            1        11481     0.805442 2.381010e+05     0.089288          349 
000049@J287/extract/017625339700311048807_Titan_Andrey_S319_G13_V1-1_2nd_149-4_005_ali_DW_particles.mrcs J1/imported/017625339700311048807_Titan_Andrey_S319_G13_V1-1_2nd_149-4_005_ali_DW.mrc  1094.000000  3150.000000    -76.28419   144.555559    96.890444     4.950384     -0.83162 14025.387695 13732.596680   238.492767     0.000000     0.000000            1            2            1        11481     0.801408 2.383953e+05     0.219832          102 
000052@J287/extract/017625339700311048807_Titan_Andrey_S319_G13_V1-1_2nd_149-4_005_ali_DW_particles.mrcs J1/imported/017625339700311048807_Titan_Andrey_S319_G13_V1-1_2nd_149-4_005_ali_DW.mrc  4797.000000  1214.000000     0.436886   129.606906    -53.44759     -1.65762     -0.00562 14097.208984 13804.417969   238.492767     0.000000     0.000000            1            1            1        11481     0.798443 2.383945e+05     0.089734           51 
000053@J287/extract/017625339700311048807_Titan_Andrey_S319_G13_V1-1_2nd_149-4_005_ali_DW_particles.mrcs J1/imported/017625339700311048807_Titan_Andrey_S319_G13_V1-1_2nd_149-4_005_ali_DW.mrc  5398.000000  2745.000000    78.728631    62.912088    -31.79550     1.646384     1.646384 14167.333984 13874.542969   238.492767     0.000000     0.000000            1            2            1        11481     0.804691 2.379924e+05     0.072419           71 
000054@J287/extract/017625339700311048807_Titan_Andrey_S319_G13_V1-1_2nd_149-4_005_ali_DW_particles.mrcs J1/imported/017625339700311048807_Titan_Andrey_S319_G13_V1-1_2nd_149-4_005_ali_DW.mrc  4487.000000   957.000000   140.116534   126.471345   166.695908     -3.30962     -0.00562 14097.327148 13804.536133   238.492767     0.000000     0.000000            1            1            1        11481     0.799646 2.382343e+05     0.353078           85 
000061@J287/extract/017625339700311048807_Titan_Andrey_S319_G13_V1-1_2nd_149-4_005_ali_DW_particles.mrcs J1/imported/017625339700311048807_Titan_Andrey_S319_G13_V1-1_2nd_149-4_005_ali_DW.mrc  5333.000000  3536.000000    -82.92264   113.420258    -43.18871     1.646384     0.820384 14313.923828 14021.132812   238.492767     0.000000     0.000000            1            2            1        11481     0.798528 2.381433e+05     0.025920          320 
000005@J287/extract/017625590857488496153_Titan_Andrey_S319_G13_V1-1_3nd_271-2_005_ali_DW_particles.mrcs J1/imported/017625590857488496153_Titan_Andrey_S319_G13_V1-1_3nd_271-2_005_ali_DW.mrc  4995.000000  3369.000000    22.989617    98.037921   -128.08738     1.646384     -6.61362 12201.887695 11814.597656   243.213440     0.000000     0.000000            1            1            1        11482     0.805295 2.405191e+05     0.169886           28 
000007@J287/extract/017625590857488496153_Titan_Andrey_S319_G13_V1-1_3nd_271-2_005_ali_DW_particles.mrcs J1/imported/017625590857488496153_Titan_Andrey_S319_G13_V1-1_3nd_271-2_005_ali_DW.mrc  5309.000000   315.000000   173.423681    95.062331   156.683877     2.472384     -2.48362 12454.628906 12067.338867   243.213440     0.000000     0.000000            1            2            1        11482     0.817442 2.404375e+05     0.151574           62 
000012@J287/extract/017625590857488496153_Titan_Andrey_S319_G13_V1-1_3nd_271-2_005_ali_DW_particles.mrcs J1/imported/017625590857488496153_Titan_Andrey_S319_G13_V1-1_3nd_271-2_005_ali_DW.mrc  4186.000000   447.000000   -165.46512    81.920404   -119.28182     -0.83162     -0.00562 12389.254883 12001.964844   243.213440     0.000000     0.000000            1            1            1        11482     0.817869 2.406801e+05     0.126253           40 
000013@J287/extract/017625590857488496153_Titan_Andrey_S319_G13_V1-1_3nd_271-2_005_ali_DW_particles.mrcs J1/imported/017625590857488496153_Titan_Andrey_S319_G13_V1-1_3nd_271-2_005_ali_DW.mrc  1498.000000  1184.000000    -36.78615   154.185473    69.047032     -4.13562     -2.48362 12120.401367 11733.111328   243.213440     0.000000     0.000000            1            2            1        11482     0.819688 2.403754e+05     0.106598           14 
000019@J287/extract/017625590857488496153_Titan_Andrey_S319_G13_V1-1_3nd_271-2_005_ali_DW_particles.mrcs J1/imported/017625590857488496153_Titan_Andrey_S319_G13_V1-1_3nd_271-2_005_ali_DW.mrc   852.000000  3467.000000    99.663981    55.625657   172.668010     -0.00562     1.646384 11966.964844 11579.674805   243.213440     0.000000     0.000000            1            1            1        11482     0.804665 2.408584e+05     0.459313           20 
000020@J287/extract/017625590857488496153_Titan_Andrey_S319_G13_V1-1_3nd_271-2_005_ali_DW_particles.mrcs J1/imported/017625590857488496153_Titan_Andrey_S319_G13_V1-1_3nd_271-2_005_ali_DW.mrc  2494.000000  3523.000000   137.194760   117.964678    61.665786     6.602384     3.298384 12016.917969 11629.627930   243.213440     0.000000     0.000000            1            2            1        11482     0.818296 2.406431e+05     0.165351           86 
000023@J287/extract/017625590857488496153_Titan_Andrey_S319_G13_V1-1_3nd_271-2_005_ali_DW_particles.mrcs J1/imported/017625590857488496153_Titan_Andrey_S319_G13_V1-1_3nd_271-2_005_ali_DW.mrc  5600.000000  2171.000000   122.399933    63.570009   -103.18542     -5.78762     2.472384 12291.445312 11904.155273   243.213440     0.000000     0.000000            1            1            1        11482     0.819946 2.404087e+05     0.171157           77 
000025@J287/extract/017625590857488496153_Titan_Andrey_S319_G13_V1-1_3nd_271-2_005_ali_DW_particles.mrcs J1/imported/017625590857488496153_Titan_Andrey_S319_G13_V1-1_3nd_271-2_005_ali_DW.mrc  3709.000000   294.000000    22.806421    68.833407    -11.81574     -0.00562     -0.00562 12382.155273 11994.865234   243.213440     0.000000     0.000000            1            2            1        11482     0.820424 2.402988e+05     0.148615           52 
000033@J287/extract/017625590857488496153_Titan_Andrey_S319_G13_V1-1_3nd_271-2_005_ali_DW_particles.mrcs J1/imported/017625590857488496153_Titan_Andrey_S319_G13_V1-1_3nd_271-2_005_ali_DW.mrc  1294.000000  1242.000000    94.719299    93.522583   -166.88797     -0.83162     0.820384 12111.833984 11724.543945   243.213440     0.000000     0.000000            1            1            1        11482     0.823801 2.403925e+05     0.167886           21 
000035@J287/extract/017625590857488496153_Titan_Andrey_S319_G13_V1-1_3nd_271-2_005_ali_DW_particles.mrcs J1/imported/017625590857488496153_Titan_Andrey_S319_G13_V1-1_3nd_271-2_005_ali_DW.mrc  1107.000000  1308.000000   -176.66174    45.669197     6.508899     3.298384     7.428384 12101.314453 11714.024414   243.213440     0.000000     0.000000            1            2            1        11482     0.826807 2.405660e+05     0.136423           92 
000040@J287/extract/017625590857488496153_Titan_Andrey_S319_G13_V1-1_3nd_271-2_005_ali_DW_particles.mrcs J1/imported/017625590857488496153_Titan_Andrey_S319_G13_V1-1_3nd_271-2_005_ali_DW.mrc  3598.000000  1000.000000   113.490928   122.446369    46.953398     -0.00562     6.602384 12238.886719 11851.596680   243.213440     0.000000     0.000000            1            1            1        11482     0.828050 2.404376e+05     0.253390           29 
000043@J287/extract/017625590857488496153_Titan_Andrey_S319_G13_V1-1_3nd_271-2_005_ali_DW_particles.mrcs J1/imported/017625590857488496153_Titan_Andrey_S319_G13_V1-1_3nd_271-2_005_ali_DW.mrc  2703.000000  2697.000000    72.152546    46.884427    65.892725     -0.00562     0.820384 12047.250977 11659.960938   243.213440     0.000000     0.000000            1            2            1        11482     0.819039 2.404767e+05     0.093353          139 
000045@J287/extract/017625590857488496153_Titan_Andrey_S319_G13_V1-1_3nd_271-2_005_ali_DW_particles.mrcs J1/imported/017625590857488496153_Titan_Andrey_S319_G13_V1-1_3nd_271-2_005_ali_DW.mrc  4422.000000  3064.000000    -24.55365    52.151538    43.552922     1.646384     -0.83162 12157.933594 11770.643555   243.213440     0.000000     0.000000            1            1            1        11482     0.821209 2.404439e+05     0.212129            8 
000048@J287/extract/017625590857488496153_Titan_Andrey_S319_G13_V1-1_3nd_271-2_005_ali_DW_particles.mrcs J1/imported/017625590857488496153_Titan_Andrey_S319_G13_V1-1_3nd_271-2_005_ali_DW.mrc  3055.000000  3709.000000    -62.27937    56.184007   155.564122     0.820384     -1.65762 12073.385742 11686.095703   243.213440     0.000000     0.000000            1            2            1        11482     0.811609 2.406044e+05     0.162819           46 
000001@J287/extract/017626205333710433682_Titan_Andrey_S319_G13_V1-1_3nd_265-14_005_ali_DW_particles.mrcs J1/imported/017626205333710433682_Titan_Andrey_S319_G13_V1-1_3nd_265-14_005_ali_DW.mrc  4893.000000  3180.000000   176.248697   107.288299    64.766859     -0.83162     5.776384  8668.139648  8240.613281   244.889832     0.000000     0.000000            1            2            1        11483     0.814280 2.390421e+05     0.132366          104 
000002@J287/extract/017626205333710433682_Titan_Andrey_S319_G13_V1-1_3nd_265-14_005_ali_DW_particles.mrcs J1/imported/017626205333710433682_Titan_Andrey_S319_G13_V1-1_3nd_265-14_005_ali_DW.mrc   549.000000   189.000000   -176.61042    44.082210    10.256265     2.472384     -0.83162  8739.389648  8311.863281   244.889832     0.000000     0.000000            1            1            1        11483     0.807466 2.389547e+05     0.158964           22 
000003@J287/extract/017626205333710433682_Titan_Andrey_S319_G13_V1-1_3nd_265-14_005_ali_DW_particles.mrcs J1/imported/017626205333710433682_Titan_Andrey_S319_G13_V1-1_3nd_265-14_005_ali_DW.mrc  1090.000000  1502.000000   -179.55283   116.354893   171.571172     -1.65762     -0.83162  8629.940430  8202.414062   244.889832     0.000000     0.000000            1            2            1        11483     0.810710 2.390008e+05     0.379649           13 
000011@J287/extract/017626205333710433682_Titan_Andrey_S319_G13_V1-1_3nd_265-14_005_ali_DW_particles.mrcs J1/imported/017626205333710433682_Titan_Andrey_S319_G13_V1-1_3nd_265-14_005_ali_DW.mrc  1582.000000   741.000000    98.684563    77.848869   -106.87566     3.298384     0.820384  8654.396484  8226.870117   244.889832     0.000000     0.000000            1            1            1        11483     0.803146 2.391324e+05     0.118238           51 
000016@J287/extract/017626205333710433682_Titan_Andrey_S319_G13_V1-1_3nd_265-14_005_ali_DW_particles.mrcs J1/imported/017626205333710433682_Titan_Andrey_S319_G13_V1-1_3nd_265-14_005_ali_DW.mrc  5377.000000  3686.000000   -113.69671   105.330297    -86.18581     3.298384     1.646384  8684.375977  8256.849609   244.889832     0.000000     0.000000            1            2            1        11483     0.803893 2.392986e+05     0.111080           27 
000024@J287/extract/017626205333710433682_Titan_Andrey_S319_G13_V1-1_3nd_265-14_005_ali_DW_particles.mrcs J1/imported/017626205333710433682_Titan_Andrey_S319_G13_V1-1_3nd_265-14_005_ali_DW.mrc  3447.000000  2877.000000    33.002045   114.102456   145.847265     -0.00562     -1.65762  8597.740234  8170.213379   244.889832     0.000000     0.000000            1            1            1        11483     0.817699 2.394950e+05     0.208789           11 
000026@J287/extract/017626205333710433682_Titan_Andrey_S319_G13_V1-1_3nd_265-14_005_ali_DW_particles.mrcs J1/imported/017626205333710433682_Titan_Andrey_S319_G13_V1-1_3nd_265-14_005_ali_DW.mrc  3804.000000  3211.000000    92.025865   100.790575    -65.62122     1.646384     2.472384  8619.305664  8191.779297   244.889832     0.000000     0.000000            1            2            1        11483     0.807406 2.395433e+05     0.205369           17 
000030@J287/extract/017626205333710433682_Titan_Andrey_S319_G13_V1-1_3nd_265-14_005_ali_DW_particles.mrcs J1/imported/017626205333710433682_Titan_Andrey_S319_G13_V1-1_3nd_265-14_005_ali_DW.mrc  1213.000000  2445.000000    -13.50224    63.615744   -109.94672     -0.00562     -1.65762  8599.381836  8171.854980   244.889832     0.000000     0.000000            1            1            1        11483     0.812417 2.390084e+05     0.106511           50 
000039@J287/extract/017626205333710433682_Titan_Andrey_S319_G13_V1-1_3nd_265-14_005_ali_DW_particles.mrcs J1/imported/017626205333710433682_Titan_Andrey_S319_G13_V1-1_3nd_265-14_005_ali_DW.mrc  4695.000000   189.000000    -86.03862   127.223535    95.403603     -0.83162     -3.30962  8756.381836  8328.855469   244.889832     0.000000     0.000000            1            2            1        11483     0.810986 2.391938e+05     0.267076           24 
000047@J287/extract/017626205333710433682_Titan_Andrey_S319_G13_V1-1_3nd_265-14_005_ali_DW_particles.mrcs J1/imported/017626205333710433682_Titan_Andrey_S319_G13_V1-1_3nd_265-14_005_ali_DW.mrc  1341.000000  2566.000000     0.440026   112.949032    19.679061     0.820384     -0.83162  8593.763672  8166.236816   244.889832     0.000000     0.000000            1            1            1        11483     0.809872 2.392209e+05     0.190790           21 
000048@J287/extract/017626205333710433682_Titan_Andrey_S319_G13_V1-1_3nd_265-14_005_ali_DW_particles.mrcs J1/imported/017626205333710433682_Titan_Andrey_S319_G13_V1-1_3nd_265-14_005_ali_DW.mrc  3690.000000  1019.000000   164.888485    70.901083    61.206417     0.820384     -0.00562  8685.131836  8257.605469   244.889832     0.000000     0.000000            1            2            1        11483     0.804119 2.389993e+05     0.181052           31 
000054@J287/extract/017626205333710433682_Titan_Andrey_S319_G13_V1-1_3nd_265-14_005_ali_DW_particles.mrcs J1/imported/017626205333710433682_Titan_Andrey_S319_G13_V1-1_3nd_265-14_005_ali_DW.mrc  4642.000000  3275.000000    21.818464   131.092941    -23.00555     -0.00562     -0.83162  8659.675781  8232.149414   244.889832     0.000000     0.000000            1            1            1        11483     0.807989 2.390514e+05     0.228117           32 
000007@J287/extract/017626256723863391776_Titan_Andrey_S319_G13_V1-1_3nd_249-12_005_ali_DW_particles.mrcs J1/imported/017626256723863391776_Titan_Andrey_S319_G13_V1-1_3nd_249-12_005_ali_DW.mrc  1960.000000  1941.000000    -89.40038    80.399422    84.374645     -0.00562     2.472384 14624.043945 14303.613281   240.933517     0.000000     0.000000            1            1            1        11484     0.808676 2.401956e+05     0.069551           68 
000008@J287/extract/017626256723863391776_Titan_Andrey_S319_G13_V1-1_3nd_249-12_005_ali_DW_particles.mrcs J1/imported/017626256723863391776_Titan_Andrey_S319_G13_V1-1_3nd_249-12_005_ali_DW.mrc  1137.000000   363.000000   144.101379   111.285123   108.410365     -0.00562     -0.83162 14753.348633 14432.917969   240.933517     0.000000     0.000000            1            2            1        11484     0.813759 2.400104e+05     0.138167           37 
000010@J287/extract/017626256723863391776_Titan_Andrey_S319_G13_V1-1_3nd_249-12_005_ali_DW_particles.mrcs J1/imported/017626256723863391776_Titan_Andrey_S319_G13_V1-1_3nd_249-12_005_ali_DW.mrc  1340.000000  1628.000000   -176.75362   103.553523     -0.97619     -0.00562     -0.00562 14628.975586 14308.544922   240.933517     0.000000     0.000000            1            1            1        11484     0.812564 2.402264e+05     0.268156            8 
000012@J287/extract/017626256723863391776_Titan_Andrey_S319_G13_V1-1_3nd_249-12_005_ali_DW_particles.mrcs J1/imported/017626256723863391776_Titan_Andrey_S319_G13_V1-1_3nd_249-12_005_ali_DW.mrc  2693.000000  2803.000000   120.161315   102.797659    18.641503     0.820384     -0.00562 14681.990234 14361.559570   240.933517     0.000000     0.000000            1            2            1        11484     0.811923 2.400381e+05     0.235123           75 
000024@J287/extract/017626256723863391776_Titan_Andrey_S319_G13_V1-1_3nd_249-12_005_ali_DW_particles.mrcs J1/imported/017626256723863391776_Titan_Andrey_S319_G13_V1-1_3nd_249-12_005_ali_DW.mrc  2641.000000  3243.000000    18.573605    62.249869     5.006915     -1.65762     -4.96162 14720.860352 14400.429688   240.933517     0.000000     0.000000            1            1            1        11484     0.817117 2.402033e+05     0.085319          144 
000025@J287/extract/017626256723863391776_Titan_Andrey_S319_G13_V1-1_3nd_249-12_005_ali_DW_particles.mrcs J1/imported/017626256723863391776_Titan_Andrey_S319_G13_V1-1_3nd_249-12_005_ali_DW.mrc  1982.000000   435.000000    56.499771    76.043994    26.100304     6.602384     -9.09162 14704.376953 14383.946289   240.933517     0.000000     0.000000            1            2            1        11484     0.811603 2.402636e+05     0.118923           25 
000034@J287/extract/017626256723863391776_Titan_Andrey_S319_G13_V1-1_3nd_249-12_005_ali_DW_particles.mrcs J1/imported/017626256723863391776_Titan_Andrey_S319_G13_V1-1_3nd_249-12_005_ali_DW.mrc  2535.000000   814.000000     -9.43355   101.716652    -68.60677     2.472384     -2.48362 14678.273438 14357.842773   240.933517     0.000000     0.000000            1            1            1        11484     0.810072 2.400901e+05     0.194180           76 
000037@J287/extract/017626256723863391776_Titan_Andrey_S319_G13_V1-1_3nd_249-12_005_ali_DW_particles.mrcs J1/imported/017626256723863391776_Titan_Andrey_S319_G13_V1-1_3nd_249-12_005_ali_DW.mrc   611.000000  2332.000000   -109.91687    49.437262    63.555495     -3.30962     2.472384 14639.626953 14319.196289   240.933517     0.000000     0.000000            1            2            1        11484     0.811483 2.399275e+05     0.143790           25 
000004@J287/extract/017627139772026080581_Titan_Andrey_S319_G13_V1-1_3nd_258-13_005_ali_DW_particles.mrcs J1/imported/017627139772026080581_Titan_Andrey_S319_G13_V1-1_3nd_258-13_005_ali_DW.mrc  2495.000000  1466.000000    -34.35316    56.524393    -18.45845     -0.00562     -0.00562 15322.863281 14971.493164   240.283890     0.000000     0.000000            1            1            1        11485     0.810010 2.398844e+05     0.188464           17 
000014@J287/extract/017627139772026080581_Titan_Andrey_S319_G13_V1-1_3nd_258-13_005_ali_DW_particles.mrcs J1/imported/017627139772026080581_Titan_Andrey_S319_G13_V1-1_3nd_258-13_005_ali_DW.mrc  4827.000000  3707.000000    47.719776    51.947762   -174.44902     -0.83162     1.646384 15480.566406 15129.196289   240.283890     0.000000     0.000000            1            2            1        11485     0.813450 2.401445e+05     0.383016           12 
000018@J287/extract/017627139772026080581_Titan_Andrey_S319_G13_V1-1_3nd_258-13_005_ali_DW_particles.mrcs J1/imported/017627139772026080581_Titan_Andrey_S319_G13_V1-1_3nd_258-13_005_ali_DW.mrc  2865.000000   452.000000   177.096487   137.218556   -167.71998     4.950384     -2.48362 15467.943359 15116.573242   240.283890     0.000000     0.000000            1            1            1        11485     0.816292 2.403170e+05     0.358829           23 
000027@J287/extract/017627139772026080581_Titan_Andrey_S319_G13_V1-1_3nd_258-13_005_ali_DW_particles.mrcs J1/imported/017627139772026080581_Titan_Andrey_S319_G13_V1-1_3nd_258-13_005_ali_DW.mrc  3505.000000  2264.000000    71.669617   173.042364   148.435696     0.820384     -3.30962 15285.545898 14934.175781   240.283890     0.000000     0.000000            1            2            1        11485     0.796739 2.402382e+05     0.308613           65 
000031@J287/extract/017627139772026080581_Titan_Andrey_S319_G13_V1-1_3nd_258-13_005_ali_DW_particles.mrcs J1/imported/017627139772026080581_Titan_Andrey_S319_G13_V1-1_3nd_258-13_005_ali_DW.mrc  1459.000000  1763.000000   -139.00077   151.241988    -56.57832     -1.65762     -2.48362 15322.352539 14970.982422   240.283890     0.000000     0.000000            1            1            1        11485     0.812999 2.401734e+05     0.157280           60 
000034@J287/extract/017627139772026080581_Titan_Andrey_S319_G13_V1-1_3nd_258-13_005_ali_DW_particles.mrcs J1/imported/017627139772026080581_Titan_Andrey_S319_G13_V1-1_3nd_258-13_005_ali_DW.mrc  5106.000000   460.000000   159.368230    92.723304   140.027924     -0.00562     -4.13562 15572.792969 15221.422852   240.283890     0.000000     0.000000            1            2            1        11485     0.796880 2.403421e+05     0.393264           59 
000036@J287/extract/017627139772026080581_Titan_Andrey_S319_G13_V1-1_3nd_258-13_005_ali_DW_particles.mrcs J1/imported/017627139772026080581_Titan_Andrey_S319_G13_V1-1_3nd_258-13_005_ali_DW.mrc  3121.000000  2802.000000     -5.20357   102.944185     8.336567     -3.30962     5.776384 15293.719727 14942.349609   240.283890     0.000000     0.000000            1            1            1        11485     0.806071 2.402983e+05     0.079405           69 
000045@J287/extract/017627139772026080581_Titan_Andrey_S319_G13_V1-1_3nd_258-13_005_ali_DW_particles.mrcs J1/imported/017627139772026080581_Titan_Andrey_S319_G13_V1-1_3nd_258-13_005_ali_DW.mrc  2804.000000  1072.000000    33.794816    52.092775    72.830427     -1.65762     -0.00562 15369.027344 15017.657227   240.283890     0.000000     0.000000            1            2            1        11485     0.808946 2.400532e+05     0.201233           25 
000002@J287/extract/017628326779762029468_Titan_Andrey_S319_G13_V1-1_2nd_158-12_002_ali_DW_particles.mrcs J1/imported/017628326779762029468_Titan_Andrey_S319_G13_V1-1_2nd_158-12_002_ali_DW.mrc  1331.000000  3658.000000    86.574307   110.815345    24.423503     -1.65762     -2.48362 12075.689453 11142.413086    -29.25747     0.000000     0.000000            1            2            1        11486     0.820169 2.380226e+05     0.175846          121 
000005@J287/extract/017628326779762029468_Titan_Andrey_S319_G13_V1-1_2nd_158-12_002_ali_DW_particles.mrcs J1/imported/017628326779762029468_Titan_Andrey_S319_G13_V1-1_2nd_158-12_002_ali_DW.mrc   874.000000  1705.000000   142.782678   117.905219    95.338191     -0.83162     0.820384 11999.278320 11066.001953    -29.25747     0.000000     0.000000            1            1            1        11486     0.789120 2.384264e+05     0.056168          177 
000010@J287/extract/017628326779762029468_Titan_Andrey_S319_G13_V1-1_2nd_158-12_002_ali_DW_particles.mrcs J1/imported/017628326779762029468_Titan_Andrey_S319_G13_V1-1_2nd_158-12_002_ali_DW.mrc  4084.000000  3437.000000   103.149135    24.840836    38.697289     -2.48362     -0.00562 12097.241211 11163.964844    -29.25747     0.000000     0.000000            1            2            1        11486     0.797950 2.382174e+05     0.054396          111 
000013@J287/extract/017628326779762029468_Titan_Andrey_S319_G13_V1-1_2nd_158-12_002_ali_DW_particles.mrcs J1/imported/017628326779762029468_Titan_Andrey_S319_G13_V1-1_2nd_158-12_002_ali_DW.mrc  5295.000000  1696.000000     6.122913   123.718157   -175.21283     0.820384     -1.65762 12084.492188 11151.215820    -29.25747     0.000000     0.000000            1            1            1        11486     0.814602 2.381481e+05     0.033449           92 
000015@J287/extract/017628326779762029468_Titan_Andrey_S319_G13_V1-1_2nd_158-12_002_ali_DW_particles.mrcs J1/imported/017628326779762029468_Titan_Andrey_S319_G13_V1-1_2nd_158-12_002_ali_DW.mrc  4664.000000  2119.000000   -129.29223   116.684729    75.142999     -0.00562     0.820384 12054.885742 11121.609375    -29.25747     0.000000     0.000000            1            2            1        11486     0.809265 2.384123e+05     0.142587          125 
000018@J287/extract/017628326779762029468_Titan_Andrey_S319_G13_V1-1_2nd_158-12_002_ali_DW_particles.mrcs J1/imported/017628326779762029468_Titan_Andrey_S319_G13_V1-1_2nd_158-12_002_ali_DW.mrc   691.000000  2396.000000   101.653994    87.439510     -5.65313     1.646384     1.646384 11993.100586 11059.824219    -29.25747     0.000000     0.000000            1            1            1        11486     0.796601 2.382755e+05     0.196695           57 
000019@J287/extract/017628326779762029468_Titan_Andrey_S319_G13_V1-1_2nd_158-12_002_ali_DW_particles.mrcs J1/imported/017628326779762029468_Titan_Andrey_S319_G13_V1-1_2nd_158-12_002_ali_DW.mrc  3521.000000  2560.000000    38.908566   141.988229    37.471875     3.298384     -2.48362 12023.009766 11089.733398    -29.25747     0.000000     0.000000            1            2            1        11486     0.805832 2.384483e+05     0.088227          139 
000020@J287/extract/017628326779762029468_Titan_Andrey_S319_G13_V1-1_2nd_158-12_002_ali_DW_particles.mrcs J1/imported/017628326779762029468_Titan_Andrey_S319_G13_V1-1_2nd_158-12_002_ali_DW.mrc  4705.000000   345.000000    -40.85929    42.544672    -59.98590     -0.00562     1.646384 12143.879883 11210.603516    -29.25747     0.000000     0.000000            1            1            1        11486     0.807261 2.383343e+05     0.237336           55 
000024@J287/extract/017628326779762029468_Titan_Andrey_S319_G13_V1-1_2nd_158-12_002_ali_DW_particles.mrcs J1/imported/017628326779762029468_Titan_Andrey_S319_G13_V1-1_2nd_158-12_002_ali_DW.mrc  1881.000000  1705.000000   117.625743    15.698350   -106.71343     1.646384     -0.00562 11993.388672 11060.112305    -29.25747     0.000000     0.000000            1            2            1        11486     0.806047 2.383456e+05     0.120531           80 
000033@J287/extract/017628326779762029468_Titan_Andrey_S319_G13_V1-1_2nd_158-12_002_ali_DW_particles.mrcs J1/imported/017628326779762029468_Titan_Andrey_S319_G13_V1-1_2nd_158-12_002_ali_DW.mrc  3486.000000  2768.000000    41.165614    84.726438    -11.58686     -0.00562     -0.83162 12030.395508 11097.119141    -29.25747     0.000000     0.000000            1            1            1        11486     0.786647 2.384921e+05     0.058234          128 
000044@J287/extract/017628326779762029468_Titan_Andrey_S319_G13_V1-1_2nd_158-12_002_ali_DW_particles.mrcs J1/imported/017628326779762029468_Titan_Andrey_S319_G13_V1-1_2nd_158-12_002_ali_DW.mrc  2798.000000  3954.000000    -70.18089   109.773063    41.259503     -1.65762     -0.00562 12105.748047 11172.471680    -29.25747     0.000000     0.000000            1            2            1        11486     0.810522 2.382872e+05     0.083968          133 
000046@J287/extract/017628326779762029468_Titan_Andrey_S319_G13_V1-1_2nd_158-12_002_ali_DW_particles.mrcs J1/imported/017628326779762029468_Titan_Andrey_S319_G13_V1-1_2nd_158-12_002_ali_DW.mrc  2447.000000  2799.000000   179.560517    28.641064    -94.64288    -11.56962     -1.65762 12011.451172 11078.174805    -29.25747     0.000000     0.000000            1            1            1        11486     0.796181 2.386408e+05     0.044420          107 
000047@J287/extract/017628326779762029468_Titan_Andrey_S319_G13_V1-1_2nd_158-12_002_ali_DW_particles.mrcs J1/imported/017628326779762029468_Titan_Andrey_S319_G13_V1-1_2nd_158-12_002_ali_DW.mrc   179.000000  2192.000000    -53.34187   115.166671    35.736751     1.646384     -5.78762 11997.242188 11063.965820    -29.25747     0.000000     0.000000            1            2            1        11486     0.818112 2.382557e+05     0.163518           25 
000054@J287/extract/017628326779762029468_Titan_Andrey_S319_G13_V1-1_2nd_158-12_002_ali_DW_particles.mrcs J1/imported/017628326779762029468_Titan_Andrey_S319_G13_V1-1_2nd_158-12_002_ali_DW.mrc  4403.000000  3507.000000   109.622716    59.699654    61.948963     4.950384     0.820384 12121.308594 11188.032227    -29.25747     0.000000     0.000000            1            1            1        11486     0.802917 2.384562e+05     0.060612          150 
000060@J287/extract/017628326779762029468_Titan_Andrey_S319_G13_V1-1_2nd_158-12_002_ali_DW_particles.mrcs J1/imported/017628326779762029468_Titan_Andrey_S319_G13_V1-1_2nd_158-12_002_ali_DW.mrc   781.000000  3252.000000   -158.32178   135.708080    47.335846     -2.48362     -3.30962 12036.069336 11102.792969    -29.25747     0.000000     0.000000            1            2            1        11486     0.795412 2.388355e+05     0.128037           52 
000004@J287/extract/017628376379546536430_Titan_Andrey_S319_G13_V1-1_88-19_005_ali_DW_particles.mrcs J1/imported/017628376379546536430_Titan_Andrey_S319_G13_V1-1_88-19_005_ali_DW.mrc  4680.000000  3584.000000    -21.89503    66.227549    -31.33201     0.820384     -0.00562 11140.188477 10717.679688   241.951813     0.000000     0.000000            1            2            1        11487     0.814223 2.389042e+05     0.121872           26 
000014@J287/extract/017628376379546536430_Titan_Andrey_S319_G13_V1-1_88-19_005_ali_DW_particles.mrcs J1/imported/017628376379546536430_Titan_Andrey_S319_G13_V1-1_88-19_005_ali_DW.mrc  2136.000000  1977.000000   -138.70908    83.315902    52.835305     4.124384     -9.09162 11201.900391 10779.391602   241.951813     0.000000     0.000000            1            1            1        11487     0.802861 2.389791e+05     0.077378           58 
000015@J287/extract/017628376379546536430_Titan_Andrey_S319_G13_V1-1_88-19_005_ali_DW_particles.mrcs J1/imported/017628376379546536430_Titan_Andrey_S319_G13_V1-1_88-19_005_ali_DW.mrc  1262.000000  2270.000000   104.617243    96.962727    28.093071     4.950384     -2.48362 11253.452148 10830.943359   241.951813     0.000000     0.000000            1            2            1        11487     0.809415 2.385763e+05     0.075272           12 
000021@J287/extract/017628376379546536430_Titan_Andrey_S319_G13_V1-1_88-19_005_ali_DW_particles.mrcs J1/imported/017628376379546536430_Titan_Andrey_S319_G13_V1-1_88-19_005_ali_DW.mrc  4858.000000  1051.000000     -2.41791   132.733516    -79.75984     3.298384     -0.83162 11201.419922 10778.911133   241.951813     0.000000     0.000000            1            1            1        11487     0.799655 2.390937e+05     0.164687           78 
000032@J287/extract/017628376379546536430_Titan_Andrey_S319_G13_V1-1_88-19_005_ali_DW_particles.mrcs J1/imported/017628376379546536430_Titan_Andrey_S319_G13_V1-1_88-19_005_ali_DW.mrc   589.000000  1822.000000   116.885525    71.383215   148.062770     0.820384     1.646384 11333.929688 10911.420898   241.951813     0.000000     0.000000            1            2            1        11487     0.799418 2.387798e+05     0.166508           51 
000034@J287/extract/017628376379546536430_Titan_Andrey_S319_G13_V1-1_88-19_005_ali_DW_particles.mrcs J1/imported/017628376379546536430_Titan_Andrey_S319_G13_V1-1_88-19_005_ali_DW.mrc  1579.000000   596.000000   171.388167   148.008141   143.734271     -0.83162     -0.00562 11353.072266 10930.563477   241.951813     0.000000     0.000000            1            1            1        11487     0.800653 2.388090e+05     0.179340           52 
000003@J287/extract/017634176252440687091_Titan_Andrey_S319_G13_V1-1_2nd_149-1_007_ali_DW_particles.mrcs J1/imported/017634176252440687091_Titan_Andrey_S319_G13_V1-1_2nd_149-1_007_ali_DW.mrc  2169.000000   794.000000   132.905133   111.407407     -0.19596     -0.00562     -0.83162 14388.122070 13988.768555    19.135078     0.000000     0.000000            1            1            1        11488     0.809567 2.388078e+05     0.203454           46 
000004@J287/extract/017634176252440687091_Titan_Andrey_S319_G13_V1-1_2nd_149-1_007_ali_DW_particles.mrcs J1/imported/017634176252440687091_Titan_Andrey_S319_G13_V1-1_2nd_149-1_007_ali_DW.mrc  4454.000000   802.000000   -155.26625   135.727068    81.019472     5.776384     2.472384 14458.741211 14059.387695    19.135078     0.000000     0.000000            1            2            1        11488     0.806469 2.389192e+05     0.235656           39 
000006@J287/extract/017634176252440687091_Titan_Andrey_S319_G13_V1-1_2nd_149-1_007_ali_DW_particles.mrcs J1/imported/017634176252440687091_Titan_Andrey_S319_G13_V1-1_2nd_149-1_007_ali_DW.mrc  1375.000000  1732.000000   -123.85682    11.163996   111.569552     -1.65762     -2.48362 14297.354492 13898.000977    19.135078     0.000000     0.000000            1            1            1        11488     0.810501 2.390667e+05     0.353019           20 
000011@J287/extract/017634176252440687091_Titan_Andrey_S319_G13_V1-1_2nd_149-1_007_ali_DW_particles.mrcs J1/imported/017634176252440687091_Titan_Andrey_S319_G13_V1-1_2nd_149-1_007_ali_DW.mrc  1995.000000  3373.000000   145.386077   100.054890   140.234704     -6.61362     -4.96162 14409.656250 14010.302734    19.135078     0.000000     0.000000            1            2            1        11488     0.804548 2.389082e+05     0.096925           76 
000014@J287/extract/017634176252440687091_Titan_Andrey_S319_G13_V1-1_2nd_149-1_007_ali_DW_particles.mrcs J1/imported/017634176252440687091_Titan_Andrey_S319_G13_V1-1_2nd_149-1_007_ali_DW.mrc  5419.000000  1141.000000   -112.44315   114.260387   -155.62132     1.646384     0.820384 14449.405273 14050.051758    19.135078     0.000000     0.000000            1            1            1        11488     0.792026 2.389846e+05     0.087374           31 
000016@J287/extract/017634176252440687091_Titan_Andrey_S319_G13_V1-1_2nd_149-1_007_ali_DW_particles.mrcs J1/imported/017634176252440687091_Titan_Andrey_S319_G13_V1-1_2nd_149-1_007_ali_DW.mrc  2564.000000  2237.000000   -140.05408    77.256194    -80.28278     -0.00562     -0.00562 14306.369141 13907.015625    19.135078     0.000000     0.000000            1            2            1        11488     0.814421 2.388950e+05     0.194480          101 
000022@J287/extract/017634176252440687091_Titan_Andrey_S319_G13_V1-1_2nd_149-1_007_ali_DW_particles.mrcs J1/imported/017634176252440687091_Titan_Andrey_S319_G13_V1-1_2nd_149-1_007_ali_DW.mrc  2125.000000  3367.000000   100.342933    93.432438    -56.27343     -2.48362     -6.61362 14412.650391 14013.296875    19.135078     0.000000     0.000000            1            1            1        11488     0.805142 2.389194e+05     0.239723           31 
000024@J287/extract/017634176252440687091_Titan_Andrey_S319_G13_V1-1_2nd_149-1_007_ali_DW_particles.mrcs J1/imported/017634176252440687091_Titan_Andrey_S319_G13_V1-1_2nd_149-1_007_ali_DW.mrc  4382.000000  3929.000000   102.331165    49.582848    -33.50015     3.298384     4.950384 14553.509766 14154.156250    19.135078     0.000000     0.000000            1            2            1        11488     0.796357 2.388352e+05     0.236901           21 
000028@J287/extract/017634176252440687091_Titan_Andrey_S319_G13_V1-1_2nd_149-1_007_ali_DW_particles.mrcs J1/imported/017634176252440687091_Titan_Andrey_S319_G13_V1-1_2nd_149-1_007_ali_DW.mrc  3579.000000   547.000000   -165.50159    91.489106   -139.90471     -0.00562     -0.83162 14474.386719 14075.033203    19.135078     0.000000     0.000000            1            1            1        11488     0.816467 2.388343e+05     0.316115           23 
000029@J287/extract/017634176252440687091_Titan_Andrey_S319_G13_V1-1_2nd_149-1_007_ali_DW_particles.mrcs J1/imported/017634176252440687091_Titan_Andrey_S319_G13_V1-1_2nd_149-1_007_ali_DW.mrc  4045.000000  2122.000000    -92.08724    72.991372     7.472044     -0.00562     2.472384 14336.249023 13936.895508    19.135078     0.000000     0.000000            1            2            1        11488     0.802693 2.388257e+05     0.115877           22 
000032@J287/extract/017634176252440687091_Titan_Andrey_S319_G13_V1-1_2nd_149-1_007_ali_DW_particles.mrcs J1/imported/017634176252440687091_Titan_Andrey_S319_G13_V1-1_2nd_149-1_007_ali_DW.mrc  2342.000000  3741.000000    -22.02832   143.654894    94.091009     -3.30962     -3.30962 14479.795898 14080.442383    19.135078     0.000000     0.000000            1            1            1        11488     0.806443 2.388517e+05     0.107457           37 
000040@J287/extract/017634176252440687091_Titan_Andrey_S319_G13_V1-1_2nd_149-1_007_ali_DW_particles.mrcs J1/imported/017634176252440687091_Titan_Andrey_S319_G13_V1-1_2nd_149-1_007_ali_DW.mrc  3110.000000   177.000000   -158.80124   163.001125    56.034382     3.298384     -0.00562 14520.794922 14121.441406    19.135078     0.000000     0.000000            1            2            1        11488     0.817596 2.388769e+05     0.106262           39 
000041@J287/extract/017634176252440687091_Titan_Andrey_S319_G13_V1-1_2nd_149-1_007_ali_DW_particles.mrcs J1/imported/017634176252440687091_Titan_Andrey_S319_G13_V1-1_2nd_149-1_007_ali_DW.mrc  3318.000000  3777.000000   137.798000    53.637209   121.715806     -0.00562     0.820384 14530.596680 14131.243164    19.135078     0.000000     0.000000            1            1            1        11488     0.799822 2.389602e+05     0.090822          146 
000047@J287/extract/017634176252440687091_Titan_Andrey_S319_G13_V1-1_2nd_149-1_007_ali_DW_particles.mrcs J1/imported/017634176252440687091_Titan_Andrey_S319_G13_V1-1_2nd_149-1_007_ali_DW.mrc  2826.000000  2643.000000    -53.76774    15.174758    14.829285     -4.96162     3.298384 14338.457031 13939.103516    19.135078     0.000000     0.000000            1            2            1        11488     0.811990 2.388284e+05     0.148231           29 
000049@J287/extract/017634176252440687091_Titan_Andrey_S319_G13_V1-1_2nd_149-1_007_ali_DW_particles.mrcs J1/imported/017634176252440687091_Titan_Andrey_S319_G13_V1-1_2nd_149-1_007_ali_DW.mrc  1666.000000   721.000000   -166.85286    75.848112   178.861380     -0.83162     -0.00562 14387.192383 13987.838867    19.135078     0.000000     0.000000            1            1            1        11488     0.815882 2.389400e+05     0.105771           59 
000051@J287/extract/017634176252440687091_Titan_Andrey_S319_G13_V1-1_2nd_149-1_007_ali_DW_particles.mrcs J1/imported/017634176252440687091_Titan_Andrey_S319_G13_V1-1_2nd_149-1_007_ali_DW.mrc  3669.000000  3865.000000   119.221631    24.601135     2.860714     4.124384     -1.65762 14553.964844 14154.611328    19.135078     0.000000     0.000000            1            2            1        11488     0.802000 2.387128e+05     0.089535          101 
000052@J287/extract/017634176252440687091_Titan_Andrey_S319_G13_V1-1_2nd_149-1_007_ali_DW_particles.mrcs J1/imported/017634176252440687091_Titan_Andrey_S319_G13_V1-1_2nd_149-1_007_ali_DW.mrc   855.000000  1102.000000   -136.34215   120.710985   -170.42259     -1.65762     -1.65762 14336.963867 13937.610352    19.135078     0.000000     0.000000            1            1            1        11488     0.808724 2.388707e+05     0.166520           42 
000011@J287/extract/017635989373301165471_Titan_Andrey_S319_G13_V1-1_3nd_290-15_002_ali_DW_particles.mrcs J1/imported/017635989373301165471_Titan_Andrey_S319_G13_V1-1_3nd_290-15_002_ali_DW.mrc  1573.000000  3428.000000   158.017249   101.173108   -167.44448     -0.83162     -0.83162  6509.795410  5728.346680    -32.93294     0.000000     0.000000            1            1            1        11489     0.817851 2.381133e+05     0.079463            7 
000014@J287/extract/017635989373301165471_Titan_Andrey_S319_G13_V1-1_3nd_290-15_002_ali_DW_particles.mrcs J1/imported/017635989373301165471_Titan_Andrey_S319_G13_V1-1_3nd_290-15_002_ali_DW.mrc  1656.000000  2186.000000   176.269687   120.466495    62.900412     0.820384     -1.65762  6466.493164  5685.044434    -32.93294     0.000000     0.000000            1            2            1        11489     0.803652 2.381106e+05     0.283500           27 
000015@J287/extract/017635989373301165471_Titan_Andrey_S319_G13_V1-1_3nd_290-15_002_ali_DW_particles.mrcs J1/imported/017635989373301165471_Titan_Andrey_S319_G13_V1-1_3nd_290-15_002_ali_DW.mrc   328.000000   431.000000   120.161315   102.797659    -45.10850     2.472384     2.472384  6518.246582  5736.797852    -32.93294     0.000000     0.000000            1            1            1        11489     0.807652 2.383206e+05     0.199144           83 
000017@J287/extract/017635989373301165471_Titan_Andrey_S319_G13_V1-1_3nd_290-15_002_ali_DW_particles.mrcs J1/imported/017635989373301165471_Titan_Andrey_S319_G13_V1-1_3nd_290-15_002_ali_DW.mrc  2821.000000  2792.000000   123.210448   118.139923   125.578188     -1.65762     -0.83162  6437.493164  5656.044434    -32.93294     0.000000     0.000000            1            2            1        11489     0.799295 2.383730e+05     0.102891           96 
000028@J287/extract/017635989373301165471_Titan_Andrey_S319_G13_V1-1_3nd_290-15_002_ali_DW_particles.mrcs J1/imported/017635989373301165471_Titan_Andrey_S319_G13_V1-1_3nd_290-15_002_ali_DW.mrc  2210.000000  3213.000000   -157.63242   137.281568    -76.44410     1.646384     2.472384  6472.620605  5691.171875    -32.93294     0.000000     0.000000            1            1            1        11489     0.780874 2.386171e+05     0.039241           72 
000009@J287/extract/017636560636568482284_Titan_Andrey_S319_G13_V1-1_3nd_314-11_002_ali_DW_particles.mrcs J1/imported/017636560636568482284_Titan_Andrey_S319_G13_V1-1_3nd_314-11_002_ali_DW.mrc  4298.000000  2763.000000   -157.02512    84.362598   -128.78587     -2.48362     3.298384 13560.803711 12606.929688    -29.16990     0.000000     0.000000            1            1            1        11490     0.802213 2.387328e+05     0.043435           85 
000024@J287/extract/017636560636568482284_Titan_Andrey_S319_G13_V1-1_3nd_314-11_002_ali_DW_particles.mrcs J1/imported/017636560636568482284_Titan_Andrey_S319_G13_V1-1_3nd_314-11_002_ali_DW.mrc  1834.000000  1659.000000    56.973753   137.093762   -112.32161     -0.00562     4.124384 13500.938477 12547.064453    -29.16990     0.000000     0.000000            1            2            1        11490     0.805067 2.387295e+05     0.167321           44 
000034@J287/extract/017636560636568482284_Titan_Andrey_S319_G13_V1-1_3nd_314-11_002_ali_DW_particles.mrcs J1/imported/017636560636568482284_Titan_Andrey_S319_G13_V1-1_3nd_314-11_002_ali_DW.mrc  3023.000000  2899.000000    99.985391    71.642007    71.273863     1.646384     -1.65762 13527.241211 12573.367188    -29.16990     0.000000     0.000000            1            1            1        11490     0.801979 2.388514e+05     0.108657           40 
000038@J287/extract/017636560636568482284_Titan_Andrey_S319_G13_V1-1_3nd_314-11_002_ali_DW_particles.mrcs J1/imported/017636560636568482284_Titan_Andrey_S319_G13_V1-1_3nd_314-11_002_ali_DW.mrc  2471.000000  3133.000000   -138.60293    73.581752    -52.18603     0.820384     1.646384 13555.859375 12601.985352    -29.16990     0.000000     0.000000            1            2            1        11490     0.802321 2.388957e+05     0.069852          193 
000041@J287/extract/017636560636568482284_Titan_Andrey_S319_G13_V1-1_3nd_314-11_002_ali_DW_particles.mrcs J1/imported/017636560636568482284_Titan_Andrey_S319_G13_V1-1_3nd_314-11_002_ali_DW.mrc  4457.000000   328.000000    24.359890    92.042254    -98.06965     -0.00562     0.820384 13637.864258 12683.990234    -29.16990     0.000000     0.000000            1            1            1        11490     0.801709 2.386101e+05     0.168218           41 
000048@J287/extract/017636560636568482284_Titan_Andrey_S319_G13_V1-1_3nd_314-11_002_ali_DW_particles.mrcs J1/imported/017636560636568482284_Titan_Andrey_S319_G13_V1-1_3nd_314-11_002_ali_DW.mrc   687.000000  2999.000000   -175.30795    63.132751    23.369933     0.820384     -0.00562 13549.858398 12595.984375    -29.16990     0.000000     0.000000            1            2            1        11490     0.814467 2.386882e+05     0.198049           13 
000049@J287/extract/017636560636568482284_Titan_Andrey_S319_G13_V1-1_3nd_314-11_002_ali_DW_particles.mrcs J1/imported/017636560636568482284_Titan_Andrey_S319_G13_V1-1_3nd_314-11_002_ali_DW.mrc   746.000000  2858.000000   -164.43015   135.677639   -153.15260     2.472384     -0.83162 13546.869141 12592.995117    -29.16990     0.000000     0.000000            1            1            1        11490     0.807356 2.388114e+05     0.151563           64 
000051@J287/extract/017636560636568482284_Titan_Andrey_S319_G13_V1-1_3nd_314-11_002_ali_DW_particles.mrcs J1/imported/017636560636568482284_Titan_Andrey_S319_G13_V1-1_3nd_314-11_002_ali_DW.mrc  3856.000000   192.000000    31.991447   155.744466    78.939497     1.646384     2.472384 13628.676758 12674.802734    -29.16990     0.000000     0.000000            1            2            1        11490     0.794207 2.387680e+05     0.065690           50 
000053@J287/extract/017636560636568482284_Titan_Andrey_S319_G13_V1-1_3nd_314-11_002_ali_DW_particles.mrcs J1/imported/017636560636568482284_Titan_Andrey_S319_G13_V1-1_3nd_314-11_002_ali_DW.mrc   456.000000  3428.000000    -51.19314    61.934336    -50.51906     2.472384     0.820384 13551.123047 12597.249023    -29.16990     0.000000     0.000000            1            1            1        11490     0.822737 2.384856e+05     0.182248           28 
000003@J287/extract/017639360784054714699_Titan_Andrey_S319_G13_V1-1_106-26_002_ali_DW_particles.mrcs J1/imported/017639360784054714699_Titan_Andrey_S319_G13_V1-1_106-26_002_ali_DW.mrc  4104.000000   160.000000    28.607249    95.599242     5.118598     4.124384     -0.00562  8730.517578  7828.162598    -30.28750     0.000000     0.000000            1            1            1        11491     0.788959 2.386614e+05     0.078206           73 
000015@J287/extract/017639360784054714699_Titan_Andrey_S319_G13_V1-1_106-26_002_ali_DW_particles.mrcs J1/imported/017639360784054714699_Titan_Andrey_S319_G13_V1-1_106-26_002_ali_DW.mrc  4993.000000  1348.000000   -134.47120    82.160351   -174.09198     -1.65762     -0.83162  8730.579102  7828.224121    -30.28750     0.000000     0.000000            1            2            1        11491     0.814489 2.387209e+05     0.129677           56 
000022@J287/extract/017639360784054714699_Titan_Andrey_S319_G13_V1-1_106-26_002_ali_DW_particles.mrcs J1/imported/017639360784054714699_Titan_Andrey_S319_G13_V1-1_106-26_002_ali_DW.mrc  1114.000000  1578.000000    23.069096   110.328145   111.932208     -3.30962     2.472384  8515.762695  7613.407227    -30.28750     0.000000     0.000000            1            1            1        11491     0.806247 2.384008e+05     0.082752           51 
000029@J287/extract/017639360784054714699_Titan_Andrey_S319_G13_V1-1_106-26_002_ali_DW_particles.mrcs J1/imported/017639360784054714699_Titan_Andrey_S319_G13_V1-1_106-26_002_ali_DW.mrc  2947.000000  3059.000000   -151.70755   141.982668    95.859360     4.124384     -0.83162  8632.567383  7730.212891    -30.28750     0.000000     0.000000            1            2            1        11491     0.796347 2.388813e+05     0.227309           23 
000037@J287/extract/017639360784054714699_Titan_Andrey_S319_G13_V1-1_106-26_002_ali_DW_particles.mrcs J1/imported/017639360784054714699_Titan_Andrey_S319_G13_V1-1_106-26_002_ali_DW.mrc  4309.000000  1780.000000     4.633384    64.978321   -130.24598     4.124384     -4.13562  8665.910156  7763.555176    -30.28750     0.000000     0.000000            1            1            1        11491     0.799638 2.386282e+05     0.113883           65 
000039@J287/extract/017639360784054714699_Titan_Andrey_S319_G13_V1-1_106-26_002_ali_DW_particles.mrcs J1/imported/017639360784054714699_Titan_Andrey_S319_G13_V1-1_106-26_002_ali_DW.mrc  2647.000000   643.000000   -179.55445   106.033044   -117.17941     -0.00562     -0.00562  8604.984375  7702.629395    -30.28750     0.000000     0.000000            1            2            1        11491     0.805194 2.385526e+05     0.198805           29 
000048@J287/extract/017639360784054714699_Titan_Andrey_S319_G13_V1-1_106-26_002_ali_DW_particles.mrcs J1/imported/017639360784054714699_Titan_Andrey_S319_G13_V1-1_106-26_002_ali_DW.mrc  5220.000000  3041.000000    95.951532    82.737276    -73.13402     -0.00562     -6.61362  8789.288086  7886.933105    -30.28750     0.000000     0.000000            1            1            1        11491     0.795355 2.385121e+05     0.050129          128 
000049@J287/extract/017639360784054714699_Titan_Andrey_S319_G13_V1-1_106-26_002_ali_DW_particles.mrcs J1/imported/017639360784054714699_Titan_Andrey_S319_G13_V1-1_106-26_002_ali_DW.mrc   265.000000   697.000000   163.453813    67.093316   151.236974     -0.83162     -0.00562  8513.217773  7610.862793    -30.28750     0.000000     0.000000            1            2            1        11491     0.809041 2.385212e+05     0.235269           13 
000057@J287/extract/017639360784054714699_Titan_Andrey_S319_G13_V1-1_106-26_002_ali_DW_particles.mrcs J1/imported/017639360784054714699_Titan_Andrey_S319_G13_V1-1_106-26_002_ali_DW.mrc  2385.000000  3870.000000     3.273428   115.548299   -130.27081     -2.48362     4.950384  8656.682617  7754.327637    -30.28750     0.000000     0.000000            1            1            1        11491     0.820442 2.383829e+05     0.060457           94 
000058@J287/extract/017639360784054714699_Titan_Andrey_S319_G13_V1-1_106-26_002_ali_DW_particles.mrcs J1/imported/017639360784054714699_Titan_Andrey_S319_G13_V1-1_106-26_002_ali_DW.mrc  5424.000000   799.000000   -179.55185   121.872449    62.821651     -0.00562     -0.83162  8837.165039  7934.809570    -30.28750     0.000000     0.000000            1            2            1        11491     0.802780 2.386151e+05     0.095374           43 
000061@J287/extract/017639360784054714699_Titan_Andrey_S319_G13_V1-1_106-26_002_ali_DW_particles.mrcs J1/imported/017639360784054714699_Titan_Andrey_S319_G13_V1-1_106-26_002_ali_DW.mrc  4005.000000   311.000000    88.777265    74.318697     -9.35252     -7.43962     -0.83162  8709.899414  7807.544434    -30.28750     0.000000     0.000000            1            1            1        11491     0.788337 2.390318e+05     0.119872           50 
000004@J287/extract/017640972295162828587_Titan_Andrey_S319_G13_V1-1_2nd_155-11_001_ali_DW_particles.mrcs J1/imported/017640972295162828587_Titan_Andrey_S319_G13_V1-1_2nd_155-11_001_ali_DW.mrc  2980.000000  1108.000000   160.916518   116.411118   -159.95651     -0.83162     -0.83162 15675.861328 14820.899414    -20.64001     0.000000     0.000000            1            1            1        11492     0.805908 2.389009e+05     0.399224           17 
000006@J287/extract/017640972295162828587_Titan_Andrey_S319_G13_V1-1_2nd_155-11_001_ali_DW_particles.mrcs J1/imported/017640972295162828587_Titan_Andrey_S319_G13_V1-1_2nd_155-11_001_ali_DW.mrc  1132.000000  2630.000000    -24.68892    66.208932   141.122751     -0.83162     -0.00562 15712.827148 14857.865234    -20.64001     0.000000     0.000000            1            2            1        11492     0.810800 2.392782e+05     0.227074           32 
000013@J287/extract/017640972295162828587_Titan_Andrey_S319_G13_V1-1_2nd_155-11_001_ali_DW_particles.mrcs J1/imported/017640972295162828587_Titan_Andrey_S319_G13_V1-1_2nd_155-11_001_ali_DW.mrc  1939.000000  3084.000000   -130.91709   129.614779   140.660145     -0.83162     3.298384 15703.130859 14848.168945    -20.64001     0.000000     0.000000            1            1            1        11492     0.814939 2.391181e+05     0.147837           34 
000018@J287/extract/017640972295162828587_Titan_Andrey_S319_G13_V1-1_2nd_155-11_001_ali_DW_particles.mrcs J1/imported/017640972295162828587_Titan_Andrey_S319_G13_V1-1_2nd_155-11_001_ali_DW.mrc  2476.000000  3054.000000   -108.38196    33.811070    -32.49325     -0.83162     -2.48362 15687.524414 14832.562500    -20.64001     0.000000     0.000000            1            2            1        11492     0.814048 2.391662e+05     0.093308          125 
000019@J287/extract/017640972295162828587_Titan_Andrey_S319_G13_V1-1_2nd_155-11_001_ali_DW_particles.mrcs J1/imported/017640972295162828587_Titan_Andrey_S319_G13_V1-1_2nd_155-11_001_ali_DW.mrc  4882.000000  3496.000000    -96.87614   136.454059   -144.77032     5.776384     -0.83162 15915.028320 15060.066406    -20.64001     0.000000     0.000000            1            1            1        11492     0.802059 2.391263e+05     0.153574           36 
000026@J287/extract/017640972295162828587_Titan_Andrey_S319_G13_V1-1_2nd_155-11_001_ali_DW_particles.mrcs J1/imported/017640972295162828587_Titan_Andrey_S319_G13_V1-1_2nd_155-11_001_ali_DW.mrc  1660.000000  2886.000000   136.722702    78.529415    -56.53114     -0.00562     0.820384 15696.464844 14841.502930    -20.64001     0.000000     0.000000            1            2            1        11492     0.810683 2.389822e+05     0.159875           49 
000028@J287/extract/017640972295162828587_Titan_Andrey_S319_G13_V1-1_2nd_155-11_001_ali_DW_particles.mrcs J1/imported/017640972295162828587_Titan_Andrey_S319_G13_V1-1_2nd_155-11_001_ali_DW.mrc  5495.000000  1396.000000   -168.34206   101.116178    -23.61358     -0.83162     0.820384 15884.841797 15029.879883    -20.64001     0.000000     0.000000            1            1            1        11492     0.803407 2.388816e+05     0.225507          108 
000031@J287/extract/017640972295162828587_Titan_Andrey_S319_G13_V1-1_2nd_155-11_001_ali_DW_particles.mrcs J1/imported/017640972295162828587_Titan_Andrey_S319_G13_V1-1_2nd_155-11_001_ali_DW.mrc  1655.000000  1760.000000    -87.48190   154.989760   176.879005     -0.83162     -0.83162 15669.543945 14814.582031    -20.64001     0.000000     0.000000            1            2            1        11492     0.812196 2.390816e+05     0.184113           48 
000032@J287/extract/017640972295162828587_Titan_Andrey_S319_G13_V1-1_2nd_155-11_001_ali_DW_particles.mrcs J1/imported/017640972295162828587_Titan_Andrey_S319_G13_V1-1_2nd_155-11_001_ali_DW.mrc  1065.000000  1966.000000    13.175360   111.646205    34.897313     0.820384     -0.83162 15701.008789 14846.046875    -20.64001     0.000000     0.000000            1            1            1        11492     0.791944 2.392991e+05     0.094267           82 
000039@J287/extract/017640972295162828587_Titan_Andrey_S319_G13_V1-1_2nd_155-11_001_ali_DW_particles.mrcs J1/imported/017640972295162828587_Titan_Andrey_S319_G13_V1-1_2nd_155-11_001_ali_DW.mrc  2436.000000   821.000000    81.191684    48.339550   105.285366     -1.65762     1.646384 15723.286133 14868.324219    -20.64001     0.000000     0.000000            1            2            1        11492     0.806407 2.390118e+05     0.139303           78 
000040@J287/extract/017640972295162828587_Titan_Andrey_S319_G13_V1-1_2nd_155-11_001_ali_DW_particles.mrcs J1/imported/017640972295162828587_Titan_Andrey_S319_G13_V1-1_2nd_155-11_001_ali_DW.mrc  3650.000000   844.000000   171.499695   134.081810    -23.22337     2.472384     1.646384 15720.160156 14865.198242    -20.64001     0.000000     0.000000            1            1            1        11492     0.813725 2.391378e+05     0.114501           48 
000042@J287/extract/017640972295162828587_Titan_Andrey_S319_G13_V1-1_2nd_155-11_001_ali_DW_particles.mrcs J1/imported/017640972295162828587_Titan_Andrey_S319_G13_V1-1_2nd_155-11_001_ali_DW.mrc  3847.000000   301.000000    83.155192    74.409105    -95.61066     0.820384     -0.83162 15808.422852 14953.460938    -20.64001     0.000000     0.000000            1            2            1        11492     0.799510 2.392825e+05     0.048632           38 
000043@J287/extract/017640972295162828587_Titan_Andrey_S319_G13_V1-1_2nd_155-11_001_ali_DW_particles.mrcs J1/imported/017640972295162828587_Titan_Andrey_S319_G13_V1-1_2nd_155-11_001_ali_DW.mrc  3915.000000  3270.000000   166.296362    69.633831    -56.93980     -0.83162     1.646384 15776.352539 14921.390625    -20.64001     0.000000     0.000000            1            1            1        11492     0.806369 2.389333e+05     0.087721           62 
000045@J287/extract/017640972295162828587_Titan_Andrey_S319_G13_V1-1_2nd_155-11_001_ali_DW_particles.mrcs J1/imported/017640972295162828587_Titan_Andrey_S319_G13_V1-1_2nd_155-11_001_ali_DW.mrc  4326.000000  2449.000000    54.578587    39.286255    45.252673     -0.00562     0.820384 15713.609375 14858.647461    -20.64001     0.000000     0.000000            1            2            1        11492     0.805189 2.390261e+05     0.065359          176 
000046@J287/extract/017640972295162828587_Titan_Andrey_S319_G13_V1-1_2nd_155-11_001_ali_DW_particles.mrcs J1/imported/017640972295162828587_Titan_Andrey_S319_G13_V1-1_2nd_155-11_001_ali_DW.mrc  5146.000000  2433.000000    96.847888    55.670673   -104.82498     -0.83162     -3.30962 15804.663086 14949.701172    -20.64001     0.000000     0.000000            1            1            1        11492     0.808232 2.391590e+05     0.130643           43 
000047@J287/extract/017640972295162828587_Titan_Andrey_S319_G13_V1-1_2nd_155-11_001_ali_DW_particles.mrcs J1/imported/017640972295162828587_Titan_Andrey_S319_G13_V1-1_2nd_155-11_001_ali_DW.mrc  1044.000000  1735.000000   -134.28948    67.317822    24.609782     -0.83162     1.646384 15711.190430 14856.228516    -20.64001     0.000000     0.000000            1            2            1        11492     0.816208 2.388164e+05     0.398298           30 
000050@J287/extract/017640972295162828587_Titan_Andrey_S319_G13_V1-1_2nd_155-11_001_ali_DW_particles.mrcs J1/imported/017640972295162828587_Titan_Andrey_S319_G13_V1-1_2nd_155-11_001_ali_DW.mrc  2310.000000   742.000000    84.934910    97.278194   101.239474     -0.83162     -0.00562 15740.166016 14885.204102    -20.64001     0.000000     0.000000            1            1            1        11492     0.809902 2.390015e+05     0.120338           96 
000056@J287/extract/017640972295162828587_Titan_Andrey_S319_G13_V1-1_2nd_155-11_001_ali_DW_particles.mrcs J1/imported/017640972295162828587_Titan_Andrey_S319_G13_V1-1_2nd_155-11_001_ali_DW.mrc  2028.000000   767.000000    -58.94605   112.490782    -18.67527     0.820384     -1.65762 15749.915039 14894.953125    -20.64001     0.000000     0.000000            1            2            1        11492     0.801598 2.391907e+05     0.101512           16 
000024@J287/extract/017641074897334234697_Titan_Andrey_S319_G13_V1-1_3nd_320-19_007_ali_DW_particles.mrcs J1/imported/017641074897334234697_Titan_Andrey_S319_G13_V1-1_3nd_320-19_007_ali_DW.mrc  1690.000000  1585.000000   167.725940    73.385702   138.031838     0.820384     -0.00562 14601.288086 14340.176758    20.761099     0.000000     0.000000            1            1            1        11493     0.798769 2.386758e+05     0.152804           59 
000036@J287/extract/017641074897334234697_Titan_Andrey_S319_G13_V1-1_3nd_320-19_007_ali_DW_particles.mrcs J1/imported/017641074897334234697_Titan_Andrey_S319_G13_V1-1_3nd_320-19_007_ali_DW.mrc  1467.000000  2881.000000    44.134061    99.060094    -28.42253     0.820384     -1.65762 14687.097656 14425.986328    20.761099     0.000000     0.000000            1            2            1        11493     0.803876 2.387528e+05     0.144979           31 
000046@J287/extract/017641074897334234697_Titan_Andrey_S319_G13_V1-1_3nd_320-19_007_ali_DW_particles.mrcs J1/imported/017641074897334234697_Titan_Andrey_S319_G13_V1-1_3nd_320-19_007_ali_DW.mrc  2356.000000   415.000000    -30.23452    44.217400    -63.50852     -0.00562     0.820384 14659.250977 14398.139648    20.761099     0.000000     0.000000            1            1            1        11493     0.801800 2.387801e+05     0.102881           46 
000002@J287/extract/017641802152797230950_Titan_Andrey_S319_G13_V1-1_3nd_323-25_008_ali_DW_particles.mrcs J1/imported/017641802152797230950_Titan_Andrey_S319_G13_V1-1_3nd_323-25_008_ali_DW.mrc  3549.000000  2453.000000   -126.30577   103.919207   -159.19793     0.820384     -4.96162 10513.868164  9893.970703     -7.44019     0.000000     0.000000            1            2            1        11494     0.837266 2.386019e+05     0.069713           77 
000003@J287/extract/017641802152797230950_Titan_Andrey_S319_G13_V1-1_3nd_323-25_008_ali_DW_particles.mrcs J1/imported/017641802152797230950_Titan_Andrey_S319_G13_V1-1_3nd_323-25_008_ali_DW.mrc  4187.000000   230.000000    -29.48724   131.027333   -108.42563     1.646384     -1.65762 10733.063477 10113.166016     -7.44019     0.000000     0.000000            1            1            1        11494     0.796992 2.390334e+05     0.355608           34 
000007@J287/extract/017641802152797230950_Titan_Andrey_S319_G13_V1-1_3nd_323-25_008_ali_DW_particles.mrcs J1/imported/017641802152797230950_Titan_Andrey_S319_G13_V1-1_3nd_323-25_008_ali_DW.mrc  2522.000000  1436.000000   173.428821    97.468707    83.559438     1.646384     -2.48362 10510.915039  9891.017578     -7.44019     0.000000     0.000000            1            2            1        11494     0.805272 2.389961e+05     0.184645           92 
000018@J287/extract/017641802152797230950_Titan_Andrey_S319_G13_V1-1_3nd_323-25_008_ali_DW_particles.mrcs J1/imported/017641802152797230950_Titan_Andrey_S319_G13_V1-1_3nd_323-25_008_ali_DW.mrc  2919.000000  2668.000000    -82.92264   113.420258   151.811292     -1.65762     -2.48362 10508.903320  9889.005859     -7.44019     0.000000     0.000000            1            1            1        11494     0.811716 2.391193e+05     0.065661           16 
000020@J287/extract/017641802152797230950_Titan_Andrey_S319_G13_V1-1_3nd_323-25_008_ali_DW_particles.mrcs J1/imported/017641802152797230950_Titan_Andrey_S319_G13_V1-1_3nd_323-25_008_ali_DW.mrc  5477.000000  1099.000000   -150.40078   158.615767    -28.45002     2.472384     5.776384 10660.952148 10041.054688     -7.44019     0.000000     0.000000            1            2            1        11494     0.815324 2.391181e+05     0.129235           37 
000021@J287/extract/017641802152797230950_Titan_Andrey_S319_G13_V1-1_3nd_323-25_008_ali_DW_particles.mrcs J1/imported/017641802152797230950_Titan_Andrey_S319_G13_V1-1_3nd_323-25_008_ali_DW.mrc  2728.000000   875.000000    55.006910    69.798279    22.363317     0.820384     1.646384 10565.929688  9946.032227     -7.44019     0.000000     0.000000            1            1            1        11494     0.806497 2.388660e+05     0.056491           30 
000026@J287/extract/017641802152797230950_Titan_Andrey_S319_G13_V1-1_3nd_323-25_008_ali_DW_particles.mrcs J1/imported/017641802152797230950_Titan_Andrey_S319_G13_V1-1_3nd_323-25_008_ali_DW.mrc   256.000000  2722.000000    -41.25084    52.000471   152.017142     -2.48362     -1.65762 10488.920898  9869.023438     -7.44019     0.000000     0.000000            1            2            1        11494     0.804088 2.389649e+05     0.132421           49 
000033@J287/extract/017641802152797230950_Titan_Andrey_S319_G13_V1-1_3nd_323-25_008_ali_DW_particles.mrcs J1/imported/017641802152797230950_Titan_Andrey_S319_G13_V1-1_3nd_323-25_008_ali_DW.mrc   609.000000  3892.000000   113.827054    58.248066    39.435393     2.472384     -1.65762 10617.133789  9997.236328     -7.44019     0.000000     0.000000            1            1            1        11494     0.795176 2.389934e+05     0.117205           12 
000039@J287/extract/017641802152797230950_Titan_Andrey_S319_G13_V1-1_3nd_323-25_008_ali_DW_particles.mrcs J1/imported/017641802152797230950_Titan_Andrey_S319_G13_V1-1_3nd_323-25_008_ali_DW.mrc  2488.000000   784.000000    13.027607    70.161696    -36.35518     -0.00562     -4.13562 10567.558594  9947.661133     -7.44019     0.000000     0.000000            1            2            1        11494     0.801645 2.390428e+05     0.137161           35 
000042@J287/extract/017641802152797230950_Titan_Andrey_S319_G13_V1-1_3nd_323-25_008_ali_DW_particles.mrcs J1/imported/017641802152797230950_Titan_Andrey_S319_G13_V1-1_3nd_323-25_008_ali_DW.mrc  4890.000000  3082.000000   -113.26159    76.371620   -161.17913     -0.83162     1.646384 10648.104492 10028.207031     -7.44019     0.000000     0.000000            1            1            1        11494     0.808445 2.387890e+05     0.055499           29 
000001@J287/extract/017642369533938969948_Titan_Andrey_S319_G13_V1-1_2nd_146-5_000_ali_DW_particles.mrcs J1/imported/017642369533938969948_Titan_Andrey_S319_G13_V1-1_2nd_146-5_000_ali_DW.mrc  3635.000000  1308.000000    -59.87458    79.643180   159.490702     -1.65762     1.646384 14032.618164 13827.003906    -11.92069     0.000000     0.000000            1            1            1        11495     0.801283 2.383971e+05     0.077025           47 
000002@J287/extract/017642369533938969948_Titan_Andrey_S319_G13_V1-1_2nd_146-5_000_ali_DW_particles.mrcs J1/imported/017642369533938969948_Titan_Andrey_S319_G13_V1-1_2nd_146-5_000_ali_DW.mrc  4398.000000  3239.000000    -41.34712    57.884963    67.697518     -0.83162     -0.00562 14111.952148 13906.337891    -11.92069     0.000000     0.000000            1            2            1        11495     0.796508 2.380778e+05     0.130375           42 
000010@J287/extract/017642369533938969948_Titan_Andrey_S319_G13_V1-1_2nd_146-5_000_ali_DW_particles.mrcs J1/imported/017642369533938969948_Titan_Andrey_S319_G13_V1-1_2nd_146-5_000_ali_DW.mrc  4351.000000   630.000000   129.594445    72.463007    -35.80768     3.298384     0.820384 14155.374023 13949.759766    -11.92069     0.000000     0.000000            1            1            1        11495     0.817486 2.381371e+05     0.055301          144 
000013@J287/extract/017642369533938969948_Titan_Andrey_S319_G13_V1-1_2nd_146-5_000_ali_DW_particles.mrcs J1/imported/017642369533938969948_Titan_Andrey_S319_G13_V1-1_2nd_146-5_000_ali_DW.mrc  5532.000000   875.000000    88.686688    35.684816    -36.85228     -0.00562     -0.83162 14251.608398 14045.994141    -11.92069     0.000000     0.000000            1            2            1        11495     0.792482 2.381221e+05     0.060808           65 
000014@J287/extract/017642369533938969948_Titan_Andrey_S319_G13_V1-1_2nd_146-5_000_ali_DW_particles.mrcs J1/imported/017642369533938969948_Titan_Andrey_S319_G13_V1-1_2nd_146-5_000_ali_DW.mrc  1159.000000  1801.000000   -118.59379    58.152725    59.994832     -0.83162     2.472384 13921.364258 13715.750000    -11.92069     0.000000     0.000000            1            1            1        11495     0.786333 2.384920e+05     0.123474           22 
000015@J287/extract/017642369533938969948_Titan_Andrey_S319_G13_V1-1_2nd_146-5_000_ali_DW_particles.mrcs J1/imported/017642369533938969948_Titan_Andrey_S319_G13_V1-1_2nd_146-5_000_ali_DW.mrc  2631.000000  3854.000000   163.750877    18.207927   -157.60276     -0.00562     -2.48362 14105.628906 13900.014648    -11.92069     0.000000     0.000000            1            2            1        11495     0.792171 2.384818e+05     0.172895           76 
000016@J287/extract/017642369533938969948_Titan_Andrey_S319_G13_V1-1_2nd_146-5_000_ali_DW_particles.mrcs J1/imported/017642369533938969948_Titan_Andrey_S319_G13_V1-1_2nd_146-5_000_ali_DW.mrc   532.000000   963.000000     -3.76168    80.114728   105.860585     0.820384     -0.00562 13951.892578 13746.278320    -11.92069     0.000000     0.000000            1            1            1        11495     0.797676 2.382650e+05     0.085546           76 
000024@J287/extract/017642369533938969948_Titan_Andrey_S319_G13_V1-1_2nd_146-5_000_ali_DW_particles.mrcs J1/imported/017642369533938969948_Titan_Andrey_S319_G13_V1-1_2nd_146-5_000_ali_DW.mrc  2671.000000  2787.000000   -116.23168   142.387534    -47.29855     -0.00562     -0.00562 13988.942383 13783.328125    -11.92069     0.000000     0.000000            1            2            1        11495     0.806783 2.383501e+05     0.311818           66 
000027@J287/extract/017642369533938969948_Titan_Andrey_S319_G13_V1-1_2nd_146-5_000_ali_DW_particles.mrcs J1/imported/017642369533938969948_Titan_Andrey_S319_G13_V1-1_2nd_146-5_000_ali_DW.mrc  1674.000000  2034.000000   -154.32388   101.185167    -55.70835     -3.30962     -5.78762 13928.111328 13722.497070    -11.92069     0.000000     0.000000            1            1            1        11495     0.811089 2.378020e+05     0.145731           47 
000029@J287/extract/017642369533938969948_Titan_Andrey_S319_G13_V1-1_2nd_146-5_000_ali_DW_particles.mrcs J1/imported/017642369533938969948_Titan_Andrey_S319_G13_V1-1_2nd_146-5_000_ali_DW.mrc  5593.000000  1893.000000   173.156845   157.018998   -148.72979     -1.65762     1.646384 14154.024414 13948.410156    -11.92069     0.000000     0.000000            1            2            1        11495     0.801885 2.378959e+05     0.067728           48 
000038@J287/extract/017642369533938969948_Titan_Andrey_S319_G13_V1-1_2nd_146-5_000_ali_DW_particles.mrcs J1/imported/017642369533938969948_Titan_Andrey_S319_G13_V1-1_2nd_146-5_000_ali_DW.mrc  4385.000000  1596.000000   153.694970    85.594296    -62.38856    14.862384     -1.65762 14067.123047 13861.508789    -11.92069     0.000000     0.000000            1            1            1        11495     0.783157 2.382974e+05     0.047964           94 
000041@J287/extract/017642369533938969948_Titan_Andrey_S319_G13_V1-1_2nd_146-5_000_ali_DW_particles.mrcs J1/imported/017642369533938969948_Titan_Andrey_S319_G13_V1-1_2nd_146-5_000_ali_DW.mrc  4296.000000  2621.000000    34.986346   137.340439   166.690915     -1.65762     -8.26562 14058.800781 13853.186523    -11.92069     0.000000     0.000000            1            2            1        11495     0.804314 2.381006e+05     0.215628           44 
000044@J287/extract/017642369533938969948_Titan_Andrey_S319_G13_V1-1_2nd_146-5_000_ali_DW_particles.mrcs J1/imported/017642369533938969948_Titan_Andrey_S319_G13_V1-1_2nd_146-5_000_ali_DW.mrc  3591.000000  3636.000000   -137.11542    67.286653     -1.60446     -3.30962     -0.00562 14110.455078 13904.840820    -11.92069     0.000000     0.000000            1            1            1        11495     0.789158 2.384443e+05     0.034634          279 
000045@J287/extract/017642369533938969948_Titan_Andrey_S319_G13_V1-1_2nd_146-5_000_ali_DW_particles.mrcs J1/imported/017642369533938969948_Titan_Andrey_S319_G13_V1-1_2nd_146-5_000_ali_DW.mrc  4248.000000  1693.000000   127.194707   103.931660    76.707512     -0.00562     -4.13562 14051.822266 13846.208008    -11.92069     0.000000     0.000000            1            2            1        11495     0.812398 2.380451e+05     0.451199           13 
000048@J287/extract/017642369533938969948_Titan_Andrey_S319_G13_V1-1_2nd_146-5_000_ali_DW_particles.mrcs J1/imported/017642369533938969948_Titan_Andrey_S319_G13_V1-1_2nd_146-5_000_ali_DW.mrc  1657.000000  2892.000000    -88.84131    23.543116   -100.75190     1.646384     -4.13562 13973.196289 13767.582031    -11.92069     0.000000     0.000000            1            1            1        11495     0.795144 2.381909e+05     0.167343           26 
000049@J287/extract/017642369533938969948_Titan_Andrey_S319_G13_V1-1_2nd_146-5_000_ali_DW_particles.mrcs J1/imported/017642369533938969948_Titan_Andrey_S319_G13_V1-1_2nd_146-5_000_ali_DW.mrc  1022.000000  1528.000000   135.757698    30.421980   161.582898     1.646384     0.820384 13927.895508 13722.281250    -11.92069     0.000000     0.000000            1            2            1        11495     0.804144 2.381087e+05     0.157669           44 
000051@J287/extract/017642369533938969948_Titan_Andrey_S319_G13_V1-1_2nd_146-5_000_ali_DW_particles.mrcs J1/imported/017642369533938969948_Titan_Andrey_S319_G13_V1-1_2nd_146-5_000_ali_DW.mrc  2932.000000  2343.000000   108.183535    58.333296   -170.52798     1.646384     -3.30962 13972.607422 13766.993164    -11.92069     0.000000     0.000000            1            1            1        11495     0.797904 2.386881e+05     0.073335           67 
000053@J287/extract/017642369533938969948_Titan_Andrey_S319_G13_V1-1_2nd_146-5_000_ali_DW_particles.mrcs J1/imported/017642369533938969948_Titan_Andrey_S319_G13_V1-1_2nd_146-5_000_ali_DW.mrc  1972.000000  1453.000000   -130.20133    78.584013   127.728353     2.472384     4.124384 13951.904297 13746.290039    -11.92069     0.000000     0.000000            1            2            1        11495     0.793317 2.385563e+05     0.073684           32 
000059@J287/extract/017642369533938969948_Titan_Andrey_S319_G13_V1-1_2nd_146-5_000_ali_DW_particles.mrcs J1/imported/017642369533938969948_Titan_Andrey_S319_G13_V1-1_2nd_146-5_000_ali_DW.mrc   393.000000  1327.000000    -99.65493   105.546089   149.993174     -0.00562     -0.00562 13926.266602 13720.652344    -11.92069     0.000000     0.000000            1            1            1        11495     0.798243 2.381628e+05     0.065533          140 
000005@J287/extract/017646728211051479171_Titan_Andrey_S319_G13_V1-1_2nd_146-20_004_ali_DW_particles.mrcs J1/imported/017646728211051479171_Titan_Andrey_S319_G13_V1-1_2nd_146-20_004_ali_DW.mrc  3008.000000   453.000000   144.318691   127.941941   -168.98111     -2.48362     0.820384 11479.847656 11248.061523    -88.28210     0.000000     0.000000            1            2            1        11496     0.805891 2.391325e+05     0.207233           54 
000009@J287/extract/017646728211051479171_Titan_Andrey_S319_G13_V1-1_2nd_146-20_004_ali_DW_particles.mrcs J1/imported/017646728211051479171_Titan_Andrey_S319_G13_V1-1_2nd_146-20_004_ali_DW.mrc  1453.000000  2278.000000   138.698395   125.002954    63.577652     0.820384     -0.00562 11326.415039 11094.628906    -88.28210     0.000000     0.000000            1            1            1        11496     0.829213 2.389240e+05     0.098348          208 
000011@J287/extract/017646728211051479171_Titan_Andrey_S319_G13_V1-1_2nd_146-20_004_ali_DW_particles.mrcs J1/imported/017646728211051479171_Titan_Andrey_S319_G13_V1-1_2nd_146-20_004_ali_DW.mrc  3153.000000  2087.000000   -147.39359   109.956196    97.918174     -0.00562     -0.00562 11372.251953 11140.465820    -88.28210     0.000000     0.000000            1            2            1        11496     0.812357 2.389599e+05     0.202577           34 
000013@J287/extract/017646728211051479171_Titan_Andrey_S319_G13_V1-1_2nd_146-20_004_ali_DW_particles.mrcs J1/imported/017646728211051479171_Titan_Andrey_S319_G13_V1-1_2nd_146-20_004_ali_DW.mrc  3876.000000  1752.000000   -154.37802   108.631505   159.902694     -0.83162     2.472384 11423.485352 11191.699219    -88.28210     0.000000     0.000000            1            1            1        11496     0.791751 2.392183e+05     0.160572           38 
000032@J287/extract/017646728211051479171_Titan_Andrey_S319_G13_V1-1_2nd_146-20_004_ali_DW_particles.mrcs J1/imported/017646728211051479171_Titan_Andrey_S319_G13_V1-1_2nd_146-20_004_ali_DW.mrc   630.000000  3685.000000   -175.32326    75.829208   107.750335     0.820384     -0.83162 11518.858398 11287.072266    -88.28210     0.000000     0.000000            1            2            1        11496     0.798140 2.391851e+05     0.195419           27 
000037@J287/extract/017646728211051479171_Titan_Andrey_S319_G13_V1-1_2nd_146-20_004_ali_DW_particles.mrcs J1/imported/017646728211051479171_Titan_Andrey_S319_G13_V1-1_2nd_146-20_004_ali_DW.mrc  4157.000000  2367.000000    78.394493   138.349793    60.415376     0.820384     4.950384 11438.358398 11206.572266    -88.28210     0.000000     0.000000            1            1            1        11496     0.811505 2.388968e+05     0.113226           31 
000039@J287/extract/017646728211051479171_Titan_Andrey_S319_G13_V1-1_2nd_146-20_004_ali_DW_particles.mrcs J1/imported/017646728211051479171_Titan_Andrey_S319_G13_V1-1_2nd_146-20_004_ali_DW.mrc  2670.000000  2870.000000   169.340458   127.776510    -75.69962     -0.00562     2.472384 11375.174805 11143.388672    -88.28210     0.000000     0.000000            1            2            1        11496     0.792074 2.390540e+05     0.078170          165 
000040@J287/extract/017646728211051479171_Titan_Andrey_S319_G13_V1-1_2nd_146-20_004_ali_DW_particles.mrcs J1/imported/017646728211051479171_Titan_Andrey_S319_G13_V1-1_2nd_146-20_004_ali_DW.mrc   299.000000  2292.000000   149.778597   119.209685    -73.51022     -2.48362     -0.00562 11409.055664 11177.269531    -88.28210     0.000000     0.000000            1            1            1        11496     0.822679 2.386436e+05     0.119895          100 
000045@J287/extract/017646728211051479171_Titan_Andrey_S319_G13_V1-1_2nd_146-20_004_ali_DW_particles.mrcs J1/imported/017646728211051479171_Titan_Andrey_S319_G13_V1-1_2nd_146-20_004_ali_DW.mrc  3984.000000  3008.000000    35.860660   116.703797    97.151405     -0.00562     3.298384 11460.006836 11228.220703    -88.28210     0.000000     0.000000            1            2            1        11496     0.807015 2.389718e+05     0.144062           86 
000020@J287/extract/017647632566310798278_Titan_Andrey_S319_G13_V1-1_3nd_265-1_004_ali_DW_particles.mrcs J1/imported/017647632566310798278_Titan_Andrey_S319_G13_V1-1_3nd_265-1_004_ali_DW.mrc  1167.000000  2496.000000   152.823805   135.757840   -124.05389     -0.00562     0.820384 14794.230469 14639.068359    -77.07619     0.000000     0.000000            1            2            1        11497     0.806179 2.388659e+05     0.094108          126 
000023@J287/extract/017647632566310798278_Titan_Andrey_S319_G13_V1-1_3nd_265-1_004_ali_DW_particles.mrcs J1/imported/017647632566310798278_Titan_Andrey_S319_G13_V1-1_3nd_265-1_004_ali_DW.mrc  4235.000000  3310.000000    55.822340    25.573027   122.724421     -0.83162     4.124384 14944.642578 14789.480469    -77.07619     0.000000     0.000000            1            1            1        11497     0.799075 2.384886e+05     0.148129          302 
000028@J287/extract/017647632566310798278_Titan_Andrey_S319_G13_V1-1_3nd_265-1_004_ali_DW_particles.mrcs J1/imported/017647632566310798278_Titan_Andrey_S319_G13_V1-1_3nd_265-1_004_ali_DW.mrc  1233.000000   552.000000   146.225194    39.534453    22.376454     4.124384     4.950384 14807.847656 14652.685547    -77.07619     0.000000     0.000000            1            2            1        11497     0.792655 2.388648e+05     0.122271           57 
000029@J287/extract/017647632566310798278_Titan_Andrey_S319_G13_V1-1_3nd_265-1_004_ali_DW_particles.mrcs J1/imported/017647632566310798278_Titan_Andrey_S319_G13_V1-1_3nd_265-1_004_ali_DW.mrc  3991.000000   412.000000   148.191558   100.029421    80.196552     0.820384     -1.65762 14947.922852 14792.760742    -77.07619     0.000000     0.000000            1            1            1        11497     0.797259 2.386320e+05     0.043040          105 
000030@J287/extract/017647632566310798278_Titan_Andrey_S319_G13_V1-1_3nd_265-1_004_ali_DW_particles.mrcs J1/imported/017647632566310798278_Titan_Andrey_S319_G13_V1-1_3nd_265-1_004_ali_DW.mrc  4347.000000  1792.000000    79.080716    83.008163    -45.02528     -1.65762     -3.30962 14795.307617 14640.145508    -77.07619     0.000000     0.000000            1            2            1        11497     0.809978 2.387383e+05     0.224107           26 
000049@J287/extract/017647632566310798278_Titan_Andrey_S319_G13_V1-1_3nd_265-1_004_ali_DW_particles.mrcs J1/imported/017647632566310798278_Titan_Andrey_S319_G13_V1-1_3nd_265-1_004_ali_DW.mrc  4717.000000  1963.000000    -23.75862   128.010156   163.577888     -1.65762     -0.00562 14821.995117 14666.833008    -77.07619     0.000000     0.000000            1            1            1        11497     0.807337 2.382871e+05     0.111653          105 
000051@J287/extract/017647632566310798278_Titan_Andrey_S319_G13_V1-1_3nd_265-1_004_ali_DW_particles.mrcs J1/imported/017647632566310798278_Titan_Andrey_S319_G13_V1-1_3nd_265-1_004_ali_DW.mrc  4948.000000  3125.000000   -165.66428   127.782970    -49.96225     2.472384     -0.83162 14993.109375 14837.947266    -77.07619     0.000000     0.000000            1            2            1        11497     0.797679 2.386583e+05     0.055546           53 
000001@J287/extract/017647971147809407344_Titan_Andrey_S319_G13_V1-1_3nd_262-6_000_ali_DW_particles.mrcs J1/imported/017647971147809407344_Titan_Andrey_S319_G13_V1-1_3nd_262-6_000_ali_DW.mrc   240.000000   661.000000    56.826162   100.113397   -120.16088     -4.13562     1.646384 11354.047852 11198.343750    -15.40322     0.000000     0.000000            1            1            1        11498     0.811079 2.386620e+05     0.115627           47 
000004@J287/extract/017647971147809407344_Titan_Andrey_S319_G13_V1-1_3nd_262-6_000_ali_DW_particles.mrcs J1/imported/017647971147809407344_Titan_Andrey_S319_G13_V1-1_3nd_262-6_000_ali_DW.mrc   222.000000  2847.000000   -136.07965   100.131189   154.045501     0.820384     -0.83162 11299.384766 11143.680664    -15.40322     0.000000     0.000000            1            2            1        11498     0.793780 2.386669e+05     0.103962           20 
000006@J287/extract/017647971147809407344_Titan_Andrey_S319_G13_V1-1_3nd_262-6_000_ali_DW_particles.mrcs J1/imported/017647971147809407344_Titan_Andrey_S319_G13_V1-1_3nd_262-6_000_ali_DW.mrc   467.000000   245.000000   -125.11767   118.089514   -163.03940     -0.83162     1.646384 11392.766602 11237.062500    -15.40322     0.000000     0.000000            1            1            1        11498     0.812625 2.381936e+05     0.111108           48 
000008@J287/extract/017647971147809407344_Titan_Andrey_S319_G13_V1-1_3nd_262-6_000_ali_DW_particles.mrcs J1/imported/017647971147809407344_Titan_Andrey_S319_G13_V1-1_3nd_262-6_000_ali_DW.mrc  2950.000000  1676.000000   -156.96427    74.665462    19.328020     -0.83162     -2.48362 11265.293945 11109.589844    -15.40322     0.000000     0.000000            1            2            1        11498     0.795969 2.385616e+05     0.109171           14 
000013@J287/extract/017647971147809407344_Titan_Andrey_S319_G13_V1-1_3nd_262-6_000_ali_DW_particles.mrcs J1/imported/017647971147809407344_Titan_Andrey_S319_G13_V1-1_3nd_262-6_000_ali_DW.mrc  3514.000000  3013.000000   134.575480   132.772206    -20.64148     1.646384     -0.83162 11334.520508 11178.816406    -15.40322     0.000000     0.000000            1            1            1        11498     0.796846 2.385666e+05     0.146655           54 
000014@J287/extract/017647971147809407344_Titan_Andrey_S319_G13_V1-1_3nd_262-6_000_ali_DW_particles.mrcs J1/imported/017647971147809407344_Titan_Andrey_S319_G13_V1-1_3nd_262-6_000_ali_DW.mrc  4717.000000  3475.000000   -134.24745    28.903134    53.991190     1.646384     1.646384 11460.019531 11304.315430    -15.40322     0.000000     0.000000            1            2            1        11498     0.797948 2.384658e+05     0.159554           40 
000016@J287/extract/017647971147809407344_Titan_Andrey_S319_G13_V1-1_3nd_262-6_000_ali_DW_particles.mrcs J1/imported/017647971147809407344_Titan_Andrey_S319_G13_V1-1_3nd_262-6_000_ali_DW.mrc  5381.000000  2260.000000   -113.26159    76.371620    46.945866     -4.96162     -0.00562 11448.205078 11292.500977    -15.40322     0.000000     0.000000            1            1            1        11498     0.791401 2.386545e+05     0.028953          178 
000020@J287/extract/017647971147809407344_Titan_Andrey_S319_G13_V1-1_3nd_262-6_000_ali_DW_particles.mrcs J1/imported/017647971147809407344_Titan_Andrey_S319_G13_V1-1_3nd_262-6_000_ali_DW.mrc  3157.000000   583.000000    42.019595    21.265803    53.292111     -0.00562     0.820384 11304.430664 11148.726562    -15.40322     0.000000     0.000000            1            2            1        11498     0.805985 2.386420e+05     0.192378           31 
000022@J287/extract/017647971147809407344_Titan_Andrey_S319_G13_V1-1_3nd_262-6_000_ali_DW_particles.mrcs J1/imported/017647971147809407344_Titan_Andrey_S319_G13_V1-1_3nd_262-6_000_ali_DW.mrc  4507.000000   715.000000    94.485344    79.134222    31.877133     -0.00562     0.820384 11388.799805 11233.095703    -15.40322     0.000000     0.000000            1            1            1        11498     0.804361 2.382993e+05     0.077196           54 
000023@J287/extract/017647971147809407344_Titan_Andrey_S319_G13_V1-1_3nd_262-6_000_ali_DW_particles.mrcs J1/imported/017647971147809407344_Titan_Andrey_S319_G13_V1-1_3nd_262-6_000_ali_DW.mrc  1854.000000  3231.000000   146.705772   135.809648   166.693973     1.646384     4.950384 11313.551758 11157.847656    -15.40322     0.000000     0.000000            1            2            1        11498     0.822869 2.382816e+05     0.147312          162 
000026@J287/extract/017647971147809407344_Titan_Andrey_S319_G13_V1-1_3nd_262-6_000_ali_DW_particles.mrcs J1/imported/017647971147809407344_Titan_Andrey_S319_G13_V1-1_3nd_262-6_000_ali_DW.mrc  3863.000000  2560.000000   -152.80941    85.587301   165.527476     -5.78762     -3.30962 11320.053711 11164.349609    -15.40322     0.000000     0.000000            1            1            1        11498     0.798767 2.385364e+05     0.062713           89 
000034@J287/extract/017647971147809407344_Titan_Andrey_S319_G13_V1-1_3nd_262-6_000_ali_DW_particles.mrcs J1/imported/017647971147809407344_Titan_Andrey_S319_G13_V1-1_3nd_262-6_000_ali_DW.mrc  5090.000000  3585.000000   -102.64869   115.730862    -69.43718     3.298384     -3.30962 11502.263672 11346.559570    -15.40322     0.000000     0.000000            1            2            1        11498     0.789470 2.384783e+05     0.104267           18 
000036@J287/extract/017647971147809407344_Titan_Andrey_S319_G13_V1-1_3nd_262-6_000_ali_DW_particles.mrcs J1/imported/017647971147809407344_Titan_Andrey_S319_G13_V1-1_3nd_262-6_000_ali_DW.mrc   434.000000  2867.000000    -19.53582   132.677552    -12.62118     -6.61362    11.558384 11300.211914 11144.507812    -15.40322     0.000000     0.000000            1            1            1        11498     0.792495 2.385817e+05     0.325631           17 
000038@J287/extract/017647971147809407344_Titan_Andrey_S319_G13_V1-1_3nd_262-6_000_ali_DW_particles.mrcs J1/imported/017647971147809407344_Titan_Andrey_S319_G13_V1-1_3nd_262-6_000_ali_DW.mrc  2992.000000  1840.000000   168.444407    34.755698   -143.09471     -2.48362     -0.83162 11265.398438 11109.694336    -15.40322     0.000000     0.000000            1            2            1        11498     0.798337 2.387509e+05     0.311467           94 
000044@J287/extract/017647971147809407344_Titan_Andrey_S319_G13_V1-1_3nd_262-6_000_ali_DW_particles.mrcs J1/imported/017647971147809407344_Titan_Andrey_S319_G13_V1-1_3nd_262-6_000_ali_DW.mrc   502.000000  1574.000000    -68.99536   121.709703    46.795057     -0.83162     -2.48362 11277.049805 11121.345703    -15.40322     0.000000     0.000000            1            1            1        11498     0.814110 2.384914e+05     0.127624           94 
000045@J287/extract/017647971147809407344_Titan_Andrey_S319_G13_V1-1_3nd_262-6_000_ali_DW_particles.mrcs J1/imported/017647971147809407344_Titan_Andrey_S319_G13_V1-1_3nd_262-6_000_ali_DW.mrc  5629.000000  2197.000000   125.266889    66.158136   106.768957     2.472384     -2.48362 11476.896484 11321.192383    -15.40322     0.000000     0.000000            1            2            1        11498     0.782369 2.383760e+05     0.271603           41 
000048@J287/extract/017647971147809407344_Titan_Andrey_S319_G13_V1-1_3nd_262-6_000_ali_DW_particles.mrcs J1/imported/017647971147809407344_Titan_Andrey_S319_G13_V1-1_3nd_262-6_000_ali_DW.mrc  4080.000000  3963.000000   153.488847    60.547388   158.922928     -2.48362     -0.00562 11465.020508 11309.316406    -15.40322     0.000000     0.000000            1            1            1        11498     0.799230 2.384948e+05     0.057948           30 
000003@J287/extract/017651864263309214540_Titan_Andrey_S319_G13_V1-1_103-5_003_ali_DW_particles.mrcs J1/imported/017651864263309214540_Titan_Andrey_S319_G13_V1-1_103-5_003_ali_DW.mrc  2467.000000   652.000000   -144.63607   142.042310    -63.67753     -1.65762     1.646384 10910.086914 10501.993164    -29.18441     0.000000     0.000000            1            1            1        11499     0.823625 2.398130e+05     0.293260           76 
000007@J287/extract/017651864263309214540_Titan_Andrey_S319_G13_V1-1_103-5_003_ali_DW_particles.mrcs J1/imported/017651864263309214540_Titan_Andrey_S319_G13_V1-1_103-5_003_ali_DW.mrc  2719.000000   526.000000    35.592034    89.566802   115.838607     0.820384     -0.83162 10934.232422 10526.138672    -29.18441     0.000000     0.000000            1            2            1        11499     0.817642 2.396070e+05     0.072455           84 
000010@J287/extract/017651864263309214540_Titan_Andrey_S319_G13_V1-1_103-5_003_ali_DW_particles.mrcs J1/imported/017651864263309214540_Titan_Andrey_S319_G13_V1-1_103-5_003_ali_DW.mrc  4848.000000   279.000000   -139.69629   154.239684    80.176853     -0.83162     1.646384 11097.255859 10689.162109    -29.18441     0.000000     0.000000            1            1            1        11499     0.814543 2.395067e+05     0.254953           62 
000024@J287/extract/017651864263309214540_Titan_Andrey_S319_G13_V1-1_103-5_003_ali_DW_particles.mrcs J1/imported/017651864263309214540_Titan_Andrey_S319_G13_V1-1_103-5_003_ali_DW.mrc  4262.000000   675.000000   139.774465   100.111188   134.681993     -0.00562     -0.83162 11021.162109 10613.068359    -29.18441     0.000000     0.000000            1            2            1        11499     0.815264 2.397011e+05     0.190222           15 
000027@J287/extract/017651864263309214540_Titan_Andrey_S319_G13_V1-1_103-5_003_ali_DW_particles.mrcs J1/imported/017651864263309214540_Titan_Andrey_S319_G13_V1-1_103-5_003_ali_DW.mrc  2028.000000  2493.000000    -60.33574   111.189229   -119.92953     -1.65762     0.820384 10833.481445 10425.387695    -29.18441     0.000000     0.000000            1            1            1        11499     0.807698 2.397264e+05     0.094036           31 
000030@J287/extract/017651864263309214540_Titan_Andrey_S319_G13_V1-1_103-5_003_ali_DW_particles.mrcs J1/imported/017651864263309214540_Titan_Andrey_S319_G13_V1-1_103-5_003_ali_DW.mrc  2305.000000   794.000000    95.535424    59.921376    -78.62313     -4.13562     -2.48362 10893.640625 10485.546875    -29.18441     0.000000     0.000000            1            2            1        11499     0.818764 2.396478e+05     0.183903           58 
000031@J287/extract/017651864263309214540_Titan_Andrey_S319_G13_V1-1_103-5_003_ali_DW_particles.mrcs J1/imported/017651864263309214540_Titan_Andrey_S319_G13_V1-1_103-5_003_ali_DW.mrc  4257.000000  1379.000000   136.076664    39.637575    71.320864     2.472384     0.820384 10948.079102 10539.985352    -29.18441     0.000000     0.000000            1            1            1        11499     0.806381 2.398396e+05     0.147359          142 
000036@J287/extract/017651864263309214540_Titan_Andrey_S319_G13_V1-1_103-5_003_ali_DW_particles.mrcs J1/imported/017651864263309214540_Titan_Andrey_S319_G13_V1-1_103-5_003_ali_DW.mrc  5461.000000  2476.000000    15.918854    92.087030   -111.32321     4.124384     3.298384 10997.308594 10589.214844    -29.18441     0.000000     0.000000            1            2            1        11499     0.820200 2.397094e+05     0.155680           36 
000003@J287/extract/017656492833359613409_Titan_Andrey_S319_G13_V1-1_128-10_006_ali_DW_particles.mrcs J1/imported/017656492833359613409_Titan_Andrey_S319_G13_V1-1_128-10_006_ali_DW.mrc   902.000000  2022.000000   137.745374    50.640645   164.873116     -0.00562     -0.83162 12634.147461 11981.879883   230.095398     0.000000     0.000000            1            2            1        11500     0.818679 2.391895e+05     0.083509          190 
000006@J287/extract/017656492833359613409_Titan_Andrey_S319_G13_V1-1_128-10_006_ali_DW_particles.mrcs J1/imported/017656492833359613409_Titan_Andrey_S319_G13_V1-1_128-10_006_ali_DW.mrc  4687.000000  2128.000000   150.621591   143.545142    65.487899     0.820384     -2.48362 13054.500000 12402.232422   230.095398     0.000000     0.000000            1            1            1        11500     0.811755 2.394883e+05     0.131220           84 
000010@J287/extract/017656492833359613409_Titan_Andrey_S319_G13_V1-1_128-10_006_ali_DW_particles.mrcs J1/imported/017656492833359613409_Titan_Andrey_S319_G13_V1-1_128-10_006_ali_DW.mrc  2641.000000  3412.000000   173.346658   140.339292    -92.61765     -0.83162     0.820384 12938.808594 12286.541016   230.095398     0.000000     0.000000            1            2            1        11500     0.812033 2.393207e+05     0.027964          153 
000011@J287/extract/017656492833359613409_Titan_Andrey_S319_G13_V1-1_128-10_006_ali_DW_particles.mrcs J1/imported/017656492833359613409_Titan_Andrey_S319_G13_V1-1_128-10_006_ali_DW.mrc  3088.000000  2602.000000   -121.99916   140.759704    12.822164     -0.83162     0.820384 12858.840820 12206.573242   230.095398     0.000000     0.000000            1            1            1        11500     0.789136 2.399140e+05     0.136455           41 
000019@J287/extract/017656492833359613409_Titan_Andrey_S319_G13_V1-1_128-10_006_ali_DW_particles.mrcs J1/imported/017656492833359613409_Titan_Andrey_S319_G13_V1-1_128-10_006_ali_DW.mrc  4063.000000  2033.000000   -147.06430    41.072292   135.202916     -0.83162     -2.48362 12948.575195 12296.307617   230.095398     0.000000     0.000000            1            2            1        11500     0.804714 2.399714e+05     0.084412           54 
000030@J287/extract/017656492833359613409_Titan_Andrey_S319_G13_V1-1_128-10_006_ali_DW_particles.mrcs J1/imported/017656492833359613409_Titan_Andrey_S319_G13_V1-1_128-10_006_ali_DW.mrc  3649.000000  1587.000000   -154.51745   124.845147   -130.78567     -1.65762     -0.83162 12901.598633 12249.331055   230.095398     0.000000     0.000000            1            1            1        11500     0.823828 2.391275e+05     0.166865           64 
000032@J287/extract/017656492833359613409_Titan_Andrey_S319_G13_V1-1_128-10_006_ali_DW_particles.mrcs J1/imported/017656492833359613409_Titan_Andrey_S319_G13_V1-1_128-10_006_ali_DW.mrc  4348.000000  3263.000000    -28.91695    70.059070   159.820460     -0.00562     -0.00562 13059.392578 12407.125000   230.095398     0.000000     0.000000            1            2            1        11500     0.780485 2.400328e+05     0.069016           27 
000049@J287/extract/017656492833359613409_Titan_Andrey_S319_G13_V1-1_128-10_006_ali_DW_particles.mrcs J1/imported/017656492833359613409_Titan_Andrey_S319_G13_V1-1_128-10_006_ali_DW.mrc  1049.000000   227.000000    -66.50649    23.896802    10.050407     0.820384     -0.00562 12788.017578 12135.750000   230.095398     0.000000     0.000000            1            1            1        11500     0.821573 2.398421e+05     0.123902           85 
000011@J287/extract/017657775209807881792_Titan_Andrey_S319_G13_V1-1_3nd_332-3_001_ali_DW_particles.mrcs J1/imported/017657775209807881792_Titan_Andrey_S319_G13_V1-1_3nd_332-3_001_ali_DW.mrc  4035.000000  1204.000000    37.009306    90.747359   123.357143     -2.48362     1.646384 16042.673828 15079.065430    -19.19544     0.000000     0.000000            1            2            1        11501     0.799271 2.389162e+05     0.049412          117 
000014@J287/extract/017657775209807881792_Titan_Andrey_S319_G13_V1-1_3nd_332-3_001_ali_DW_particles.mrcs J1/imported/017657775209807881792_Titan_Andrey_S319_G13_V1-1_3nd_332-3_001_ali_DW.mrc   350.000000  3962.000000    26.989808    67.512136   -131.74505     0.820384     0.820384 16222.824219 15259.215820    -19.19544     0.000000     0.000000            1            1            1        11501     0.805272 2.393888e+05     0.083502           29 
000018@J287/extract/017657775209807881792_Titan_Andrey_S319_G13_V1-1_3nd_332-3_001_ali_DW_particles.mrcs J1/imported/017657775209807881792_Titan_Andrey_S319_G13_V1-1_3nd_332-3_001_ali_DW.mrc  2560.000000  1429.000000    -26.23432    84.843486   -143.86191     -0.00562     0.820384 15949.488281 14985.879883    -19.19544     0.000000     0.000000            1            2            1        11501     0.802883 2.392979e+05     0.091724           49 
000021@J287/extract/017657775209807881792_Titan_Andrey_S319_G13_V1-1_3nd_332-3_001_ali_DW_particles.mrcs J1/imported/017657775209807881792_Titan_Andrey_S319_G13_V1-1_3nd_332-3_001_ali_DW.mrc  4683.000000  3198.000000   -164.16442   107.316501   -160.56299     -0.00562     -0.83162 16119.211914 15155.603516    -19.19544     0.000000     0.000000            1            1            1        11501     0.803746 2.391099e+05     0.372143           40 
000023@J287/extract/017657775209807881792_Titan_Andrey_S319_G13_V1-1_3nd_332-3_001_ali_DW_particles.mrcs J1/imported/017657775209807881792_Titan_Andrey_S319_G13_V1-1_3nd_332-3_001_ali_DW.mrc   695.000000   711.000000   147.059886   124.919107   106.571915     -0.00562     -1.65762 16126.837891 15163.229492    -19.19544     0.000000     0.000000            1            2            1        11501     0.805913 2.389853e+05     0.102690           36 
000024@J287/extract/017657775209807881792_Titan_Andrey_S319_G13_V1-1_3nd_332-3_001_ali_DW_particles.mrcs J1/imported/017657775209807881792_Titan_Andrey_S319_G13_V1-1_3nd_332-3_001_ali_DW.mrc  1313.000000   333.000000    84.943208    35.745172   161.890295     -0.00562     -0.83162 16083.441406 15119.833008    -19.19544     0.000000     0.000000            1            1            1        11501     0.795648 2.390189e+05     0.236263           35 
000027@J287/extract/017657775209807881792_Titan_Andrey_S319_G13_V1-1_3nd_332-3_001_ali_DW_particles.mrcs J1/imported/017657775209807881792_Titan_Andrey_S319_G13_V1-1_3nd_332-3_001_ali_DW.mrc  1964.000000  1310.000000    -75.45847    87.829420   -123.71204     -0.83162     -4.96162 15958.232422 14994.624023    -19.19544     0.000000     0.000000            1            2            1        11501     0.802775 2.390004e+05     0.096146          169 
000032@J287/extract/017657775209807881792_Titan_Andrey_S319_G13_V1-1_3nd_332-3_001_ali_DW_particles.mrcs J1/imported/017657775209807881792_Titan_Andrey_S319_G13_V1-1_3nd_332-3_001_ali_DW.mrc   275.000000  2567.000000    38.601557   108.942812     -2.21750     1.646384     -0.83162 15991.389648 15027.781250    -19.19544     0.000000     0.000000            1            1            1        11501     0.806025 2.391233e+05     0.109909           86 
000033@J287/extract/017657775209807881792_Titan_Andrey_S319_G13_V1-1_3nd_332-3_001_ali_DW_particles.mrcs J1/imported/017657775209807881792_Titan_Andrey_S319_G13_V1-1_3nd_332-3_001_ali_DW.mrc   161.000000  1747.000000   -157.15941   106.100147   -140.04833     1.646384     1.646384 16002.520508 15038.912109    -19.19544     0.000000     0.000000            1            2            1        11501     0.802983 2.390443e+05     0.178782          278 
000034@J287/extract/017657775209807881792_Titan_Andrey_S319_G13_V1-1_3nd_332-3_001_ali_DW_particles.mrcs J1/imported/017657775209807881792_Titan_Andrey_S319_G13_V1-1_3nd_332-3_001_ali_DW.mrc  4906.000000  2234.000000   169.357632   130.904610    53.686267     -1.65762     1.646384 16110.283203 15146.674805    -19.19544     0.000000     0.000000            1            1            1        11501     0.803086 2.391790e+05     0.052146           40 
000036@J287/extract/017657775209807881792_Titan_Andrey_S319_G13_V1-1_3nd_332-3_001_ali_DW_particles.mrcs J1/imported/017657775209807881792_Titan_Andrey_S319_G13_V1-1_3nd_332-3_001_ali_DW.mrc  3602.000000   259.000000    77.550352    26.751501    -79.54951     -2.48362     -1.65762 16088.600586 15124.992188    -19.19544     0.000000     0.000000            1            2            1        11501     0.805868 2.388833e+05     0.155263           62 
000041@J287/extract/017657775209807881792_Titan_Andrey_S319_G13_V1-1_3nd_332-3_001_ali_DW_particles.mrcs J1/imported/017657775209807881792_Titan_Andrey_S319_G13_V1-1_3nd_332-3_001_ali_DW.mrc  4132.000000  3607.000000   -151.30686   137.324745    95.916864     -0.00562     2.472384 16066.317383 15102.708984    -19.19544     0.000000     0.000000            1            1            1        11501     0.797139 2.393829e+05     0.165488           37 
000044@J287/extract/017657775209807881792_Titan_Andrey_S319_G13_V1-1_3nd_332-3_001_ali_DW_particles.mrcs J1/imported/017657775209807881792_Titan_Andrey_S319_G13_V1-1_3nd_332-3_001_ali_DW.mrc  5358.000000   865.000000    -33.61293   120.763174   174.707121     4.950384     6.602384 16236.642578 15273.034180    -19.19544     0.000000     0.000000            1            2            1        11501     0.797485 2.393940e+05     0.129370           78 
000045@J287/extract/017657775209807881792_Titan_Andrey_S319_G13_V1-1_3nd_332-3_001_ali_DW_particles.mrcs J1/imported/017657775209807881792_Titan_Andrey_S319_G13_V1-1_3nd_332-3_001_ali_DW.mrc  3947.000000  1715.000000   -154.77227   165.976115     6.768956     -2.48362     -0.00562 16000.923828 15037.315430    -19.19544     0.000000     0.000000            1            1            1        11501     0.799482 2.392623e+05     0.231476           57 
000021@J287/extract/017663085377680068633_Titan_Andrey_S319_G13_V1-1_3nd_329-7_002_ali_DW_particles.mrcs J1/imported/017663085377680068633_Titan_Andrey_S319_G13_V1-1_3nd_329-7_002_ali_DW.mrc  5354.000000  2274.000000   107.551391   147.145616    21.332280     0.820384     3.298384 13428.251953 12493.723633    -28.32213     0.000000     0.000000            1            2            1        11502     0.794873 2.393297e+05     0.123223           18 
000026@J287/extract/017663085377680068633_Titan_Andrey_S319_G13_V1-1_3nd_329-7_002_ali_DW_particles.mrcs J1/imported/017663085377680068633_Titan_Andrey_S319_G13_V1-1_3nd_329-7_002_ali_DW.mrc  3750.000000   660.000000    -64.55471   162.790849   -155.59409     3.298384     -1.65762 13433.308594 12498.780273    -28.32213     0.000000     0.000000            1            1            1        11502     0.802558 2.391221e+05     0.143034           27 
000034@J287/extract/017663085377680068633_Titan_Andrey_S319_G13_V1-1_3nd_329-7_002_ali_DW_particles.mrcs J1/imported/017663085377680068633_Titan_Andrey_S319_G13_V1-1_3nd_329-7_002_ali_DW.mrc  5044.000000  1706.000000   127.986501    41.296132    -71.08162     -0.00562     -0.00562 13415.728516 12481.200195    -28.32213     0.000000     0.000000            1            2            1        11502     0.790866 2.396849e+05     0.117182           35 
000036@J287/extract/017663085377680068633_Titan_Andrey_S319_G13_V1-1_3nd_329-7_002_ali_DW_particles.mrcs J1/imported/017663085377680068633_Titan_Andrey_S319_G13_V1-1_3nd_329-7_002_ali_DW.mrc  1874.000000  3539.000000    -97.52141    62.580782   176.158301     -0.83162     2.472384 13598.791016 12664.262695    -28.32213     0.000000     0.000000            1            1            1        11502     0.830055 2.393321e+05     0.190025           17 
000042@J287/extract/017663085377680068633_Titan_Andrey_S319_G13_V1-1_3nd_329-7_002_ali_DW_particles.mrcs J1/imported/017663085377680068633_Titan_Andrey_S319_G13_V1-1_3nd_329-7_002_ali_DW.mrc  2642.000000   724.000000   114.625338   107.840278    -43.17110     0.820384     -5.78762 13412.598633 12478.070312    -28.32213     0.000000     0.000000            1            2            1        11502     0.814967 2.393766e+05     0.177161           21 
000047@J287/extract/017663085377680068633_Titan_Andrey_S319_G13_V1-1_3nd_329-7_002_ali_DW_particles.mrcs J1/imported/017663085377680068633_Titan_Andrey_S319_G13_V1-1_3nd_329-7_002_ali_DW.mrc  1052.000000  2081.000000    92.441573    34.091162   -168.03959     -0.83162     -0.00562 13444.415039 12509.886719    -28.32213     0.000000     0.000000            1            1            1        11502     0.813006 2.393182e+05     0.082727           55 
000048@J287/extract/017663085377680068633_Titan_Andrey_S319_G13_V1-1_3nd_329-7_002_ali_DW_particles.mrcs J1/imported/017663085377680068633_Titan_Andrey_S319_G13_V1-1_3nd_329-7_002_ali_DW.mrc  4381.000000   931.000000    86.574307   110.815345    -65.57650     1.646384     -0.83162 13428.830078 12494.301758    -28.32213     0.000000     0.000000            1            2            1        11502     0.809463 2.394191e+05     0.147650           35 
000050@J287/extract/017663085377680068633_Titan_Andrey_S319_G13_V1-1_3nd_329-7_002_ali_DW_particles.mrcs J1/imported/017663085377680068633_Titan_Andrey_S319_G13_V1-1_3nd_329-7_002_ali_DW.mrc  2010.000000  2641.000000   108.490080    24.758293    53.644946     0.820384     -0.83162 13468.783203 12534.254883    -28.32213     0.000000     0.000000            1            1            1        11502     0.812163 2.392398e+05     0.094036           56 
000052@J287/extract/017663085377680068633_Titan_Andrey_S319_G13_V1-1_3nd_329-7_002_ali_DW_particles.mrcs J1/imported/017663085377680068633_Titan_Andrey_S319_G13_V1-1_3nd_329-7_002_ali_DW.mrc  3759.000000   135.000000   -100.01687   124.058221    -84.53566     -0.00562     2.472384 13471.064453 12536.536133    -28.32213     0.000000     0.000000            1            2            1        11502     0.787275 2.398579e+05     0.215974           12 
000061@J287/extract/017663085377680068633_Titan_Andrey_S319_G13_V1-1_3nd_329-7_002_ali_DW_particles.mrcs J1/imported/017663085377680068633_Titan_Andrey_S319_G13_V1-1_3nd_329-7_002_ali_DW.mrc  5484.000000   650.000000    93.788674   119.958090    -35.49601     -0.00562     0.820384 13470.134766 12535.606445    -28.32213     0.000000     0.000000            1            1            1        11502     0.805963 2.394739e+05     0.149452          151 
000064@J287/extract/017663085377680068633_Titan_Andrey_S319_G13_V1-1_3nd_329-7_002_ali_DW_particles.mrcs J1/imported/017663085377680068633_Titan_Andrey_S319_G13_V1-1_3nd_329-7_002_ali_DW.mrc  5115.000000  1457.000000    38.231218    72.524717   -124.09749     6.602384     -5.78762 13421.046875 12486.518555    -28.32213     0.000000     0.000000            1            2            1        11502     0.799164 2.393216e+05     0.100137           12 
000003@J287/extract/017663095666932794376_Titan_Andrey_S319_G13_V1-1_2nd_170-12_003_ali_DW_particles.mrcs J1/imported/017663095666932794376_Titan_Andrey_S319_G13_V1-1_2nd_170-12_003_ali_DW.mrc  2666.000000  1280.000000    18.672862    80.073691    -71.90053     0.820384     -0.83162 15163.948242 14603.640625    -34.28167     0.000000     0.000000            1            1            1        11503     0.801933 2.393366e+05     0.120661           85 
000008@J287/extract/017663095666932794376_Titan_Andrey_S319_G13_V1-1_2nd_170-12_003_ali_DW_particles.mrcs J1/imported/017663095666932794376_Titan_Andrey_S319_G13_V1-1_2nd_170-12_003_ali_DW.mrc  3819.000000  1424.000000   132.981133   116.662249   132.960026     -0.00562     -0.83162 15195.333008 14635.025391    -34.28167     0.000000     0.000000            1            2            1        11503     0.810103 2.394465e+05     0.136332           36 
000015@J287/extract/017663095666932794376_Titan_Andrey_S319_G13_V1-1_2nd_170-12_003_ali_DW_particles.mrcs J1/imported/017663095666932794376_Titan_Andrey_S319_G13_V1-1_2nd_170-12_003_ali_DW.mrc  1042.000000   558.000000   -157.68693    22.693114   101.343661     -1.65762     0.820384 15319.521484 14759.213867    -34.28167     0.000000     0.000000            1            1            1        11503     0.807604 2.394083e+05     0.115400           37 
000017@J287/extract/017663095666932794376_Titan_Andrey_S319_G13_V1-1_2nd_170-12_003_ali_DW_particles.mrcs J1/imported/017663095666932794376_Titan_Andrey_S319_G13_V1-1_2nd_170-12_003_ali_DW.mrc  5142.000000   160.000000    -37.96938   127.890896   170.833855     -4.96162     0.820384 15449.781250 14889.473633    -34.28167     0.000000     0.000000            1            2            1        11503     0.804824 2.395792e+05     0.175420           26 
000027@J287/extract/017663095666932794376_Titan_Andrey_S319_G13_V1-1_2nd_170-12_003_ali_DW_particles.mrcs J1/imported/017663095666932794376_Titan_Andrey_S319_G13_V1-1_2nd_170-12_003_ali_DW.mrc  4537.000000  1053.000000   -151.30686   137.324745    22.791864     4.124384     -4.13562 15278.405273 14718.097656    -34.28167     0.000000     0.000000            1            1            1        11503     0.803176 2.399286e+05     0.072811           86 
000042@J287/extract/017663095666932794376_Titan_Andrey_S319_G13_V1-1_2nd_170-12_003_ali_DW_particles.mrcs J1/imported/017663095666932794376_Titan_Andrey_S319_G13_V1-1_2nd_170-12_003_ali_DW.mrc   889.000000  1354.000000   -153.61637   138.869050   114.697885     -1.65762     -1.65762 15227.002930 14666.695312    -34.28167     0.000000     0.000000            1            2            1        11503     0.811982 2.398009e+05     0.153405           21 
000048@J287/extract/017663095666932794376_Titan_Andrey_S319_G13_V1-1_2nd_170-12_003_ali_DW_particles.mrcs J1/imported/017663095666932794376_Titan_Andrey_S319_G13_V1-1_2nd_170-12_003_ali_DW.mrc  5391.000000  2196.000000   -178.14306    63.130890   164.045770     -0.83162     -1.65762 15294.315430 14734.007812    -34.28167     0.000000     0.000000            1            1            1        11503     0.803955 2.395913e+05     0.077288          111 
000058@J287/extract/017663095666932794376_Titan_Andrey_S319_G13_V1-1_2nd_170-12_003_ali_DW_particles.mrcs J1/imported/017663095666932794376_Titan_Andrey_S319_G13_V1-1_2nd_170-12_003_ali_DW.mrc  3265.000000  1716.000000   133.776525    68.627144   166.662427     4.950384     -4.13562 15149.121094 14588.813477    -34.28167     0.000000     0.000000            1            2            1        11503     0.802270 2.394731e+05     0.222604           57 
000061@J287/extract/017663095666932794376_Titan_Andrey_S319_G13_V1-1_2nd_170-12_003_ali_DW_particles.mrcs J1/imported/017663095666932794376_Titan_Andrey_S319_G13_V1-1_2nd_170-12_003_ali_DW.mrc  3796.000000  2570.000000     1.837166    50.696448    90.956787     -0.83162     -1.65762 15176.695312 14616.387695    -34.28167     0.000000     0.000000            1            1            1        11503     0.801371 2.394484e+05     0.057210           81 
000005@J287/extract/017669112904770913183_Titan_Andrey_S319_G13_V1-1_2nd_149-23_006_ali_DW_particles.mrcs J1/imported/017669112904770913183_Titan_Andrey_S319_G13_V1-1_2nd_149-23_006_ali_DW.mrc  4206.000000  3917.000000    -30.41626    81.195427    -52.05030     0.820384     -0.83162  8407.932617  7655.713379   235.557999     0.000000     0.000000            1            1            1        11504     0.813475 2.391381e+05     0.058863           25 
000008@J287/extract/017669112904770913183_Titan_Andrey_S319_G13_V1-1_2nd_149-23_006_ali_DW_particles.mrcs J1/imported/017669112904770913183_Titan_Andrey_S319_G13_V1-1_2nd_149-23_006_ali_DW.mrc  3757.000000  2007.000000    81.372221   130.387802    -18.49303     4.124384     -9.91762  8257.501953  7505.283203   235.557999     0.000000     0.000000            1            2            1        11504     0.800967 2.389450e+05     0.156484           65 
000022@J287/extract/017669112904770913183_Titan_Andrey_S319_G13_V1-1_2nd_149-23_006_ali_DW_particles.mrcs J1/imported/017669112904770913183_Titan_Andrey_S319_G13_V1-1_2nd_149-23_006_ali_DW.mrc  2378.000000  3832.000000    17.502449   158.822747    -28.36016     1.646384     -6.61362  8358.610352  7606.391602   235.557999     0.000000     0.000000            1            1            1        11504     0.806318 2.389244e+05     0.106199           14 
000023@J287/extract/017669112904770913183_Titan_Andrey_S319_G13_V1-1_2nd_149-23_006_ali_DW_particles.mrcs J1/imported/017669112904770913183_Titan_Andrey_S319_G13_V1-1_2nd_149-23_006_ali_DW.mrc  5445.000000  2861.000000    -78.23217    85.393185   138.776090     -7.43962     -0.83162  8380.724609  7628.505859   235.557999     0.000000     0.000000            1            2            1        11504     0.804642 2.387909e+05     0.119948           66 
000024@J287/extract/017669112904770913183_Titan_Andrey_S319_G13_V1-1_2nd_149-23_006_ali_DW_particles.mrcs J1/imported/017669112904770913183_Titan_Andrey_S319_G13_V1-1_2nd_149-23_006_ali_DW.mrc   490.000000  1476.000000    -24.51682    49.023540    66.029529     -4.13562     -0.00562  8203.352539  7451.133789   235.557999     0.000000     0.000000            1            1            1        11504     0.807575 2.390416e+05     0.110002           35 
000025@J287/extract/017669112904770913183_Titan_Andrey_S319_G13_V1-1_2nd_149-23_006_ali_DW_particles.mrcs J1/imported/017669112904770913183_Titan_Andrey_S319_G13_V1-1_2nd_149-23_006_ali_DW.mrc  4378.000000   321.000000    73.882963   109.744670   -116.24972     1.646384     4.950384  8388.081055  7635.862305   235.557999     0.000000     0.000000            1            2            1        11504     0.802479 2.389733e+05     0.103110           13 
000030@J287/extract/017669112904770913183_Titan_Andrey_S319_G13_V1-1_2nd_149-23_006_ali_DW_particles.mrcs J1/imported/017669112904770913183_Titan_Andrey_S319_G13_V1-1_2nd_149-23_006_ali_DW.mrc  4647.000000  1028.000000   131.085917    78.595806    -88.34303     -0.00562     -0.00562  8348.059570  7595.840820   235.557999     0.000000     0.000000            1            1            1        11504     0.812267 2.390297e+05     0.352287           32 
000031@J287/extract/017669112904770913183_Titan_Andrey_S319_G13_V1-1_2nd_149-23_006_ali_DW_particles.mrcs J1/imported/017669112904770913183_Titan_Andrey_S319_G13_V1-1_2nd_149-23_006_ali_DW.mrc  5550.000000   172.000000   -171.09086    77.059482    -59.19383     -0.83162     1.646384  8414.573242  7662.354492   235.557999     0.000000     0.000000            1            2            1        11504     0.796831 2.390453e+05     0.123610           25 
000037@J287/extract/017669112904770913183_Titan_Andrey_S319_G13_V1-1_2nd_149-23_006_ali_DW_particles.mrcs J1/imported/017669112904770913183_Titan_Andrey_S319_G13_V1-1_2nd_149-23_006_ali_DW.mrc  2613.000000   412.000000    43.697880    62.045971   168.527970     0.820384     2.472384  8307.062500  7554.844238   235.557999     0.000000     0.000000            1            1            1        11504     0.801579 2.387962e+05     0.092318           31 
000045@J287/extract/017669112904770913183_Titan_Andrey_S319_G13_V1-1_2nd_149-23_006_ali_DW_particles.mrcs J1/imported/017669112904770913183_Titan_Andrey_S319_G13_V1-1_2nd_149-23_006_ali_DW.mrc   386.000000  1084.000000    17.426538   112.911225   -146.90416     -0.00562     0.820384  8235.082031  7482.862793   235.557999     0.000000     0.000000            1            2            1        11504     0.806915 2.390413e+05     0.102970          184 
000001@J287/extract/017670288066369160740_Titan_Andrey_S319_G13_V1-1_91-6_003_ali_DW_particles.mrcs J1/imported/017670288066369160740_Titan_Andrey_S319_G13_V1-1_91-6_003_ali_DW.mrc  5598.000000   520.000000   -155.26625   135.727068   -162.73053     -1.65762     -0.00562 10945.183594 10518.912109    -36.99828     0.000000     0.000000            1            2            1        11505     0.791230 2.387723e+05     0.196128           57 
000007@J287/extract/017670288066369160740_Titan_Andrey_S319_G13_V1-1_91-6_003_ali_DW_particles.mrcs J1/imported/017670288066369160740_Titan_Andrey_S319_G13_V1-1_91-6_003_ali_DW.mrc  3905.000000  2966.000000    72.762064   124.521733    95.750262     2.472384     -7.43962 10622.455078 10196.183594    -36.99828     0.000000     0.000000            1            1            1        11505     0.811331 2.382291e+05     0.066444           36 
000016@J287/extract/017670288066369160740_Titan_Andrey_S319_G13_V1-1_91-6_003_ali_DW_particles.mrcs J1/imported/017670288066369160740_Titan_Andrey_S319_G13_V1-1_91-6_003_ali_DW.mrc   743.000000  1842.000000   -158.42638    83.155392   169.359624     -0.83162     -0.00562 10545.246094 10118.974609    -36.99828     0.000000     0.000000            1            2            1        11505     0.803492 2.385186e+05     0.146495           64 
000019@J287/extract/017670288066369160740_Titan_Andrey_S319_G13_V1-1_91-6_003_ali_DW_particles.mrcs J1/imported/017670288066369160740_Titan_Andrey_S319_G13_V1-1_91-6_003_ali_DW.mrc  4896.000000  1554.000000    -71.61173   111.022490    58.119230     0.820384     0.820384 10698.956055 10272.684570    -36.99828     0.000000     0.000000            1            1            1        11505     0.794272 2.383200e+05     0.113318           32 
000024@J287/extract/017670288066369160740_Titan_Andrey_S319_G13_V1-1_91-6_003_ali_DW_particles.mrcs J1/imported/017670288066369160740_Titan_Andrey_S319_G13_V1-1_91-6_003_ali_DW.mrc  4408.000000  3337.000000   132.225941    59.387186    95.489685     0.820384     -2.48362 10693.802734 10267.531250    -36.99828     0.000000     0.000000            1            2            1        11505     0.784201 2.386738e+05     0.125711           40 
000026@J287/extract/017670288066369160740_Titan_Andrey_S319_G13_V1-1_91-6_003_ali_DW_particles.mrcs J1/imported/017670288066369160740_Titan_Andrey_S319_G13_V1-1_91-6_003_ali_DW.mrc  4835.000000  2183.000000    53.096017   130.799307    -84.35581     -0.83162     3.298384 10662.941406 10236.669922    -36.99828     0.000000     0.000000            1            1            1        11505     0.798178 2.387628e+05     0.051840           64 
000032@J287/extract/017670288066369160740_Titan_Andrey_S319_G13_V1-1_91-6_003_ali_DW_particles.mrcs J1/imported/017670288066369160740_Titan_Andrey_S319_G13_V1-1_91-6_003_ali_DW.mrc  1635.000000  1423.000000    92.425666    40.264589     -7.00808     3.298384     -4.96162 10594.532227 10168.260742    -36.99828     0.000000     0.000000            1            2            1        11505     0.799703 2.386254e+05     0.096652           21 
000033@J287/extract/017670288066369160740_Titan_Andrey_S319_G13_V1-1_91-6_003_ali_DW_particles.mrcs J1/imported/017670288066369160740_Titan_Andrey_S319_G13_V1-1_91-6_003_ali_DW.mrc  1501.000000  3785.000000    57.007152   112.542434   -151.98470     -1.65762     -2.48362 10579.544922 10153.273438    -36.99828     0.000000     0.000000            1            1            1        11505     0.786668 2.387017e+05     0.212901           10 
000039@J287/extract/017670288066369160740_Titan_Andrey_S319_G13_V1-1_91-6_003_ali_DW_particles.mrcs J1/imported/017670288066369160740_Titan_Andrey_S319_G13_V1-1_91-6_003_ali_DW.mrc  3011.000000  2058.000000    -45.89609    84.653248   -114.11552     -0.83162     -9.09162 10558.593750 10132.322266    -36.99828     0.000000     0.000000            1            2            1        11505     0.797667 2.384126e+05     0.064000           61 
000041@J287/extract/017670288066369160740_Titan_Andrey_S319_G13_V1-1_91-6_003_ali_DW_particles.mrcs J1/imported/017670288066369160740_Titan_Andrey_S319_G13_V1-1_91-6_003_ali_DW.mrc  1195.000000  3371.000000   139.829327   105.017835    31.568938     -0.00562     -0.00562 10565.467773 10139.196289    -36.99828     0.000000     0.000000            1            1            1        11505     0.793060 2.387301e+05     0.143288           30 
000044@J287/extract/017670288066369160740_Titan_Andrey_S319_G13_V1-1_91-6_003_ali_DW_particles.mrcs J1/imported/017670288066369160740_Titan_Andrey_S319_G13_V1-1_91-6_003_ali_DW.mrc  1347.000000  2652.000000    46.697220    77.396135    -45.25674     4.950384     2.472384 10542.552734 10116.281250    -36.99828     0.000000     0.000000            1            2            1        11505     0.801746 2.386277e+05     0.141543           38 
000046@J287/extract/017670288066369160740_Titan_Andrey_S319_G13_V1-1_91-6_003_ali_DW_particles.mrcs J1/imported/017670288066369160740_Titan_Andrey_S319_G13_V1-1_91-6_003_ali_DW.mrc  2573.000000  3271.000000   -134.06240    38.085761   125.517428     -0.00562     0.820384 10576.866211 10150.594727    -36.99828     0.000000     0.000000            1            1            1        11505     0.810454 2.384687e+05     0.031496           98 
000048@J287/extract/017670288066369160740_Titan_Andrey_S319_G13_V1-1_91-6_003_ali_DW_particles.mrcs J1/imported/017670288066369160740_Titan_Andrey_S319_G13_V1-1_91-6_003_ali_DW.mrc  2992.000000   865.000000   121.207393    77.507764    -69.49602     0.820384     -1.65762 10645.046875 10218.775391    -36.99828     0.000000     0.000000            1            2            1        11505     0.810274 2.384753e+05     0.111797           69 
000050@J287/extract/017670288066369160740_Titan_Andrey_S319_G13_V1-1_91-6_003_ali_DW_particles.mrcs J1/imported/017670288066369160740_Titan_Andrey_S319_G13_V1-1_91-6_003_ali_DW.mrc  4815.000000  2628.000000   -123.23929    84.700043   163.294669     -0.00562     -4.96162 10669.214844 10242.943359    -36.99828     0.000000     0.000000            1            1            1        11505     0.812742 2.382218e+05     0.072020           51 
000051@J287/extract/017670288066369160740_Titan_Andrey_S319_G13_V1-1_91-6_003_ali_DW_particles.mrcs J1/imported/017670288066369160740_Titan_Andrey_S319_G13_V1-1_91-6_003_ali_DW.mrc  2395.000000  1375.000000   139.426242    68.563739    37.217696     1.646384     0.820384 10598.954102 10172.682617    -36.99828     0.000000     0.000000            1            2            1        11505     0.818325 2.380674e+05     0.103284          206 
000007@J287/extract/017671136093174857197_Titan_Andrey_S319_G13_V1-1_2nd_137-6_002_ali_DW_particles.mrcs J1/imported/017671136093174857197_Titan_Andrey_S319_G13_V1-1_2nd_137-6_002_ali_DW.mrc  2813.000000  3103.000000    68.497421    45.352573   103.396288     4.950384     -0.00562  8060.471191  7235.442871    -29.47455     0.000000     0.000000            1            2            1        11506     0.815635 2.400322e+05     0.226586           52 
000015@J287/extract/017671136093174857197_Titan_Andrey_S319_G13_V1-1_2nd_137-6_002_ali_DW_particles.mrcs J1/imported/017671136093174857197_Titan_Andrey_S319_G13_V1-1_2nd_137-6_002_ali_DW.mrc  5210.000000  3719.000000   -149.29657   140.455445    11.453657     0.820384     3.298384  8260.903320  7435.875488    -29.47455     0.000000     0.000000            1            1            1        11506     0.802197 2.400412e+05     0.083666           52 
000016@J287/extract/017671136093174857197_Titan_Andrey_S319_G13_V1-1_2nd_137-6_002_ali_DW_particles.mrcs J1/imported/017671136093174857197_Titan_Andrey_S319_G13_V1-1_2nd_137-6_002_ali_DW.mrc  3641.000000  2888.000000   -142.55776    24.303039    48.387872     3.298384     -1.65762  8118.104980  7293.076660    -29.47455     0.000000     0.000000            1            2            1        11506     0.812886 2.399972e+05     0.087248           36 
000019@J287/extract/017671136093174857197_Titan_Andrey_S319_G13_V1-1_2nd_137-6_002_ali_DW_particles.mrcs J1/imported/017671136093174857197_Titan_Andrey_S319_G13_V1-1_2nd_137-6_002_ali_DW.mrc  3039.000000  3470.000000    -48.70539    84.619399    -37.27089     3.298384     -1.65762  8109.515137  7284.486816    -29.47455     0.000000     0.000000            1            1            1        11506     0.817717 2.400512e+05     0.231979           41 
000021@J287/extract/017671136093174857197_Titan_Andrey_S319_G13_V1-1_2nd_137-6_002_ali_DW_particles.mrcs J1/imported/017671136093174857197_Titan_Andrey_S319_G13_V1-1_2nd_137-6_002_ali_DW.mrc  1483.000000   362.000000   109.819110    70.226937    -80.63450     0.820384     3.298384  8007.866211  7182.837891    -29.47455     0.000000     0.000000            1            2            1        11506     0.813683 2.399600e+05     0.222275           22 
000029@J287/extract/017671136093174857197_Titan_Andrey_S319_G13_V1-1_2nd_137-6_002_ali_DW_particles.mrcs J1/imported/017671136093174857197_Titan_Andrey_S319_G13_V1-1_2nd_137-6_002_ali_DW.mrc  2959.000000  3816.000000   163.742180   121.914103    35.012482     3.298384     0.820384  8136.972168  7311.943848    -29.47455     0.000000     0.000000            1            1            1        11506     0.810608 2.399824e+05     0.235186           16 
000033@J287/extract/017671136093174857197_Titan_Andrey_S319_G13_V1-1_2nd_137-6_002_ali_DW_particles.mrcs J1/imported/017671136093174857197_Titan_Andrey_S319_G13_V1-1_2nd_137-6_002_ali_DW.mrc  1716.000000  1086.000000   162.128521    83.145319    -32.51292     3.298384     -1.65762  7945.521484  7120.493164    -29.47455     0.000000     0.000000            1            2            1        11506     0.822389 2.401667e+05     0.160871           34 
000034@J287/extract/017671136093174857197_Titan_Andrey_S319_G13_V1-1_2nd_137-6_002_ali_DW_particles.mrcs J1/imported/017671136093174857197_Titan_Andrey_S319_G13_V1-1_2nd_137-6_002_ali_DW.mrc  5475.000000  3117.000000   155.833225    33.287172   108.511486     -0.00562     -3.30962  8202.060547  7377.032227    -29.47455     0.000000     0.000000            1            1            1        11506     0.812860 2.404610e+05     0.111707           59 
000036@J287/extract/017671136093174857197_Titan_Andrey_S319_G13_V1-1_2nd_137-6_002_ali_DW_particles.mrcs J1/imported/017671136093174857197_Titan_Andrey_S319_G13_V1-1_2nd_137-6_002_ali_DW.mrc  4579.000000  2174.000000    52.791675   113.891003    -56.39542     1.646384     -1.65762  8146.151855  7321.123535    -29.47455     0.000000     0.000000            1            2            1        11506     0.818437 2.398483e+05     0.050595           87 
000040@J287/extract/017671136093174857197_Titan_Andrey_S319_G13_V1-1_2nd_137-6_002_ali_DW_particles.mrcs J1/imported/017671136093174857197_Titan_Andrey_S319_G13_V1-1_2nd_137-6_002_ali_DW.mrc   601.000000  1346.000000   -158.44013    85.551188    54.985977     1.646384     -0.83162  7940.615234  7115.586914    -29.47455     0.000000     0.000000            1            1            1        11506     0.818756 2.399159e+05     0.041587           75 
000043@J287/extract/017671136093174857197_Titan_Andrey_S319_G13_V1-1_2nd_137-6_002_ali_DW_particles.mrcs J1/imported/017671136093174857197_Titan_Andrey_S319_G13_V1-1_2nd_137-6_002_ali_DW.mrc  5104.000000  3539.000000   -168.99969   143.430738    -64.96501     -7.43962     3.298384  8236.105469  7411.076660    -29.47455     0.000000     0.000000            1            2            1        11506     0.807405 2.401768e+05     0.269955           39 
000002@J287/extract/017673103975376873844_Titan_Andrey_S319_G13_V1-1_128-8_006_ali_DW_particles.mrcs J1/imported/017673103975376873844_Titan_Andrey_S319_G13_V1-1_128-8_006_ali_DW.mrc  5164.000000  1180.000000   139.862501    33.424612    -59.85473     -0.83162     -2.48362 11527.043945 10823.361328   233.031723     0.000000     0.000000            1            1            1        11507     0.818496 2.400369e+05     0.210354           25 
000006@J287/extract/017673103975376873844_Titan_Andrey_S319_G13_V1-1_128-8_006_ali_DW_particles.mrcs J1/imported/017673103975376873844_Titan_Andrey_S319_G13_V1-1_128-8_006_ali_DW.mrc  4014.000000  1064.000000   119.912224   142.361197    99.775539     5.776384     -0.83162 11454.291992 10750.609375   233.031723     0.000000     0.000000            1            2            1        11507     0.822523 2.405244e+05     0.195591           11 
000009@J287/extract/017673103975376873844_Titan_Andrey_S319_G13_V1-1_128-8_006_ali_DW_particles.mrcs J1/imported/017673103975376873844_Titan_Andrey_S319_G13_V1-1_128-8_006_ali_DW.mrc  3325.000000  1126.000000   -146.83560    52.047293    -54.05657     -0.83162     -6.61362 11405.208984 10701.526367   233.031723     0.000000     0.000000            1            1            1        11507     0.812761 2.404875e+05     0.176543          119 
000019@J287/extract/017673103975376873844_Titan_Andrey_S319_G13_V1-1_128-8_006_ali_DW_particles.mrcs J1/imported/017673103975376873844_Titan_Andrey_S319_G13_V1-1_128-8_006_ali_DW.mrc  2654.000000   240.000000    91.067139    49.763203    97.773769     -1.65762     3.298384 11463.497070 10759.814453   233.031723     0.000000     0.000000            1            2            1        11507     0.835682 2.403720e+05     0.079743           56 
000022@J287/extract/017673103975376873844_Titan_Andrey_S319_G13_V1-1_128-8_006_ali_DW_particles.mrcs J1/imported/017673103975376873844_Titan_Andrey_S319_G13_V1-1_128-8_006_ali_DW.mrc  3501.000000  3004.000000    78.063114    37.394663   111.178821     -3.30962     0.820384 11375.575195 10671.892578   233.031723     0.000000     0.000000            1            1            1        11507     0.814665 2.402943e+05     0.073184           40 
000023@J287/extract/017673103975376873844_Titan_Andrey_S319_G13_V1-1_128-8_006_ali_DW_particles.mrcs J1/imported/017673103975376873844_Titan_Andrey_S319_G13_V1-1_128-8_006_ali_DW.mrc  5200.000000   755.000000   -164.23069   120.494573   101.909977     -1.65762     -0.00562 11577.603516 10873.920898   233.031723     0.000000     0.000000            1            2            1        11507     0.806719 2.403625e+05     0.136226           16 
000032@J287/extract/017673103975376873844_Titan_Andrey_S319_G13_V1-1_128-8_006_ali_DW_particles.mrcs J1/imported/017673103975376873844_Titan_Andrey_S319_G13_V1-1_128-8_006_ali_DW.mrc  1240.000000  1747.000000   145.309177    27.299622   153.957501     -0.83162     -0.00562 11282.806641 10579.124023   233.031723     0.000000     0.000000            1            1            1        11507     0.827198 2.405234e+05     0.252701           39 
000038@J287/extract/017673103975376873844_Titan_Andrey_S319_G13_V1-1_128-8_006_ali_DW_particles.mrcs J1/imported/017673103975376873844_Titan_Andrey_S319_G13_V1-1_128-8_006_ali_DW.mrc  1844.000000  3542.000000   -117.61067    84.777541    -20.50274     -0.00562     0.820384 11386.015625 10682.333008   233.031723     0.000000     0.000000            1            2            1        11507     0.814881 2.407287e+05     0.241339           19 
000040@J287/extract/017673103975376873844_Titan_Andrey_S319_G13_V1-1_128-8_006_ali_DW_particles.mrcs J1/imported/017673103975376873844_Titan_Andrey_S319_G13_V1-1_128-8_006_ali_DW.mrc  3475.000000  2585.000000    -72.72077    92.648714    -61.82560     -3.30962     -3.30962 11354.066406 10650.383789   233.031723     0.000000     0.000000            1            1            1        11507     0.823288 2.404025e+05     0.119845           44 
000042@J287/extract/017673103975376873844_Titan_Andrey_S319_G13_V1-1_128-8_006_ali_DW_particles.mrcs J1/imported/017673103975376873844_Titan_Andrey_S319_G13_V1-1_128-8_006_ali_DW.mrc  4935.000000  1755.000000    -58.38004    73.512643    24.481171     0.820384     -0.00562 11464.487305 10760.804688   233.031723     0.000000     0.000000            1            2            1        11507     0.823471 2.406191e+05     0.070867           71 
000044@J287/extract/017673103975376873844_Titan_Andrey_S319_G13_V1-1_128-8_006_ali_DW_particles.mrcs J1/imported/017673103975376873844_Titan_Andrey_S319_G13_V1-1_128-8_006_ali_DW.mrc  2621.000000   393.000000   -154.23584    36.357197    -29.70503     -4.13562     1.646384 11445.253906 10741.571289   233.031723     0.000000     0.000000            1            1            1        11507     0.832722 2.402995e+05     0.110200           50 
000048@J287/extract/017673103975376873844_Titan_Andrey_S319_G13_V1-1_128-8_006_ali_DW_particles.mrcs J1/imported/017673103975376873844_Titan_Andrey_S319_G13_V1-1_128-8_006_ali_DW.mrc  5361.000000   299.000000    -68.30042    79.519863    30.057266     0.820384     -0.00562 11647.412109 10943.729492   233.031723     0.000000     0.000000            1            2            1        11507     0.811999 2.405438e+05     0.068024           94 
000049@J287/extract/017673103975376873844_Titan_Andrey_S319_G13_V1-1_128-8_006_ali_DW_particles.mrcs J1/imported/017673103975376873844_Titan_Andrey_S319_G13_V1-1_128-8_006_ali_DW.mrc   319.000000  2640.000000   179.019976    60.444765    -96.52748     -0.00562     2.472384 11254.357422 10550.674805   233.031723     0.000000     0.000000            1            1            1        11507     0.823735 2.403017e+05     0.113753           36 
000002@J287/extract/017675654503935150296_Titan_Andrey_S319_G13_V1-1_112-16_003_ali_DW_particles.mrcs J1/imported/017675654503935150296_Titan_Andrey_S319_G13_V1-1_112-16_003_ali_DW.mrc  5409.000000   803.000000     -5.13777    66.295224    -94.79493     -0.00562     -0.00562  8540.839844  8197.990234    -39.00436     0.000000     0.000000            1            2            1        11508     0.802742 2.389675e+05     0.228351            6 
000006@J287/extract/017675654503935150296_Titan_Andrey_S319_G13_V1-1_112-16_003_ali_DW_particles.mrcs J1/imported/017675654503935150296_Titan_Andrey_S319_G13_V1-1_112-16_003_ali_DW.mrc  1710.000000  3144.000000   -120.89613   116.794771    69.428413     -0.00562     4.950384  8403.337891  8060.488281    -39.00436     0.000000     0.000000            1            1            1        11508     0.801747 2.392449e+05     0.079283           19 
000009@J287/extract/017675654503935150296_Titan_Andrey_S319_G13_V1-1_112-16_003_ali_DW_particles.mrcs J1/imported/017675654503935150296_Titan_Andrey_S319_G13_V1-1_112-16_003_ali_DW.mrc  5446.000000  3286.000000    84.341538   141.371015   141.155460     2.472384     -0.00562  8564.896484  8222.047852    -39.00436     0.000000     0.000000            1            2            1        11508     0.807808 2.392744e+05     0.224412           76 
000013@J287/extract/017675654503935150296_Titan_Andrey_S319_G13_V1-1_112-16_003_ali_DW_particles.mrcs J1/imported/017675654503935150296_Titan_Andrey_S319_G13_V1-1_112-16_003_ali_DW.mrc  1403.000000   520.000000    -19.17895    78.843530   -100.63747     0.820384     2.472384  8438.569336  8095.720215    -39.00436     0.000000     0.000000            1            1            1        11508     0.801750 2.390697e+05     0.190641           34 
000019@J287/extract/017675654503935150296_Titan_Andrey_S319_G13_V1-1_112-16_003_ali_DW_particles.mrcs J1/imported/017675654503935150296_Titan_Andrey_S319_G13_V1-1_112-16_003_ali_DW.mrc  1573.000000  1743.000000    60.205238    37.663305    -74.62248     0.820384     0.820384  8380.297852  8037.449219    -39.00436     0.000000     0.000000            1            2            1        11508     0.806341 2.391458e+05     0.280650           41 
000021@J287/extract/017675654503935150296_Titan_Andrey_S319_G13_V1-1_112-16_003_ali_DW_particles.mrcs J1/imported/017675654503935150296_Titan_Andrey_S319_G13_V1-1_112-16_003_ali_DW.mrc  1661.000000   243.000000    95.166467   145.815900    -48.04353     -3.30962     0.820384  8454.312500  8111.463867    -39.00436     0.000000     0.000000            1            1            1        11508     0.805077 2.390749e+05     0.232231           10 
000028@J287/extract/017675654503935150296_Titan_Andrey_S319_G13_V1-1_112-16_003_ali_DW_particles.mrcs J1/imported/017675654503935150296_Titan_Andrey_S319_G13_V1-1_112-16_003_ali_DW.mrc  4095.000000  1507.000000    -83.93241    90.082901    15.016471     -0.00562     -3.30962  8437.436523  8094.587891    -39.00436     0.000000     0.000000            1            2            1        11508     0.805968 2.390620e+05     0.247684            9 
000041@J287/extract/017675654503935150296_Titan_Andrey_S319_G13_V1-1_112-16_003_ali_DW_particles.mrcs J1/imported/017675654503935150296_Titan_Andrey_S319_G13_V1-1_112-16_003_ali_DW.mrc  1091.000000  2501.000000    -84.83353    34.184100     -0.70647     0.820384     1.646384  8378.590820  8035.741211    -39.00436     0.000000     0.000000            1            1            1        11508     0.808553 2.389667e+05     0.433340           22 
000043@J287/extract/017675654503935150296_Titan_Andrey_S319_G13_V1-1_112-16_003_ali_DW_particles.mrcs J1/imported/017675654503935150296_Titan_Andrey_S319_G13_V1-1_112-16_003_ali_DW.mrc   262.000000  2976.000000   153.801950    99.984146    -86.75831     -4.13562     -0.83162  8377.412109  8034.563477    -39.00436     0.000000     0.000000            1            2            1        11508     0.809905 2.391178e+05     0.188943            6 
000046@J287/extract/017675654503935150296_Titan_Andrey_S319_G13_V1-1_112-16_003_ali_DW_particles.mrcs J1/imported/017675654503935150296_Titan_Andrey_S319_G13_V1-1_112-16_003_ali_DW.mrc  3697.000000  3484.000000    10.380905   122.300477    89.240468     -0.00562     -0.00562  8472.207031  8129.357910    -39.00436     0.000000     0.000000            1            1            1        11508     0.810602 2.393968e+05     0.543791           12 
000055@J287/extract/017675654503935150296_Titan_Andrey_S319_G13_V1-1_112-16_003_ali_DW_particles.mrcs J1/imported/017675654503935150296_Titan_Andrey_S319_G13_V1-1_112-16_003_ali_DW.mrc  2069.000000  1834.000000   103.257483    36.991228   173.056901     2.472384     -3.30962  8377.474609  8034.625488    -39.00436     0.000000     0.000000            1            2            1        11508     0.809682 2.391812e+05     0.117425           27 
000056@J287/extract/017675654503935150296_Titan_Andrey_S319_G13_V1-1_112-16_003_ali_DW_particles.mrcs J1/imported/017675654503935150296_Titan_Andrey_S319_G13_V1-1_112-16_003_ali_DW.mrc   621.000000   242.000000   -155.19732   148.076190    -59.78760     -0.83162     -2.48362  8480.804688  8137.955078    -39.00436     0.000000     0.000000            1            1            1        11508     0.814066 2.393147e+05     0.252713           33 
000057@J287/extract/017675654503935150296_Titan_Andrey_S319_G13_V1-1_112-16_003_ali_DW_particles.mrcs J1/imported/017675654503935150296_Titan_Andrey_S319_G13_V1-1_112-16_003_ali_DW.mrc  2800.000000  3010.000000   133.296308    45.966036    -56.24709     0.820384     1.646384  8410.174805  8067.326172    -39.00436     0.000000     0.000000            1            2            1        11508     0.812026 2.390075e+05     0.186389           16 
000060@J287/extract/017675654503935150296_Titan_Andrey_S319_G13_V1-1_112-16_003_ali_DW_particles.mrcs J1/imported/017675654503935150296_Titan_Andrey_S319_G13_V1-1_112-16_003_ali_DW.mrc  5070.000000  3945.000000    44.134061    99.060094     -0.29753     0.820384     1.646384  8586.963867  8244.115234    -39.00436     0.000000     0.000000            1            1            1        11508     0.799261 2.391599e+05     0.150196           36 
000061@J287/extract/017675654503935150296_Titan_Andrey_S319_G13_V1-1_112-16_003_ali_DW_particles.mrcs J1/imported/017675654503935150296_Titan_Andrey_S319_G13_V1-1_112-16_003_ali_DW.mrc   131.000000  2009.000000   -164.16427   165.922025   -155.73062     -0.83162     4.950384  8384.845703  8041.997070    -39.00436     0.000000     0.000000            1            2            1        11508     0.803398 2.390659e+05     0.096099           66 
000062@J287/extract/017675654503935150296_Titan_Andrey_S319_G13_V1-1_112-16_003_ali_DW_particles.mrcs J1/imported/017675654503935150296_Titan_Andrey_S319_G13_V1-1_112-16_003_ali_DW.mrc   968.000000  1338.000000    79.080716    83.008163     -5.65028     2.472384     -0.83162  8400.778320  8057.929199    -39.00436     0.000000     0.000000            1            1            1        11508     0.803754 2.390410e+05     0.074781            8 
000066@J287/extract/017675654503935150296_Titan_Andrey_S319_G13_V1-1_112-16_003_ali_DW_particles.mrcs J1/imported/017675654503935150296_Titan_Andrey_S319_G13_V1-1_112-16_003_ali_DW.mrc  2184.000000  2026.000000    45.783368   117.937066    -20.82860     -0.83162     -2.48362  8375.720703  8032.871582    -39.00436     0.000000     0.000000            1            2            1        11508     0.810847 2.393875e+05     0.147470           61 
000069@J287/extract/017675654503935150296_Titan_Andrey_S319_G13_V1-1_112-16_003_ali_DW_particles.mrcs J1/imported/017675654503935150296_Titan_Andrey_S319_G13_V1-1_112-16_003_ali_DW.mrc  2123.000000  2639.000000   -151.41077    86.792867    56.757786     3.298384     0.820384  8385.987305  8043.138184    -39.00436     0.000000     0.000000            1            1            1        11508     0.807760 2.390182e+05     0.130181           41 
000001@J287/extract/017678313995538403315_Titan_Andrey_S319_G13_V1-1_2nd_146-12_005_ali_DW_particles.mrcs J1/imported/017678313995538403315_Titan_Andrey_S319_G13_V1-1_2nd_146-12_005_ali_DW.mrc   502.000000  3908.000000    50.647775    45.599643    65.685155     -0.83162     -0.00562 12093.623047 11717.769531   241.647903     0.000000     0.000000            1            1            1        11509     0.811100 2.388716e+05     0.209080           24 
000017@J287/extract/017678313995538403315_Titan_Andrey_S319_G13_V1-1_2nd_146-12_005_ali_DW_particles.mrcs J1/imported/017678313995538403315_Titan_Andrey_S319_G13_V1-1_2nd_146-12_005_ali_DW.mrc  1361.000000  3550.000000   -166.85286    75.848112   -113.63862     -0.00562     4.950384 12054.308594 11678.455078   241.647903     0.000000     0.000000            1            2            1        11509     0.800031 2.389966e+05     0.102449          139 
000019@J287/extract/017678313995538403315_Titan_Andrey_S319_G13_V1-1_2nd_146-12_005_ali_DW_particles.mrcs J1/imported/017678313995538403315_Titan_Andrey_S319_G13_V1-1_2nd_146-12_005_ali_DW.mrc  5216.000000  1995.000000    -15.18403   122.276966    71.886943     -0.83162     -0.00562 11955.246094 11579.392578   241.647903     0.000000     0.000000            1            1            1        11509     0.800722 2.388224e+05     0.262462           42 
000020@J287/extract/017678313995538403315_Titan_Andrey_S319_G13_V1-1_2nd_146-12_005_ali_DW_particles.mrcs J1/imported/017678313995538403315_Titan_Andrey_S319_G13_V1-1_2nd_146-12_005_ali_DW.mrc  1931.000000  2642.000000     -2.36072    81.329160   115.258752     -0.83162     -0.00562 11926.024414 11550.170898   241.647903     0.000000     0.000000            1            2            1        11509     0.816963 2.387977e+05     0.239960           44 
000021@J287/extract/017678313995538403315_Titan_Andrey_S319_G13_V1-1_2nd_146-12_005_ali_DW_particles.mrcs J1/imported/017678313995538403315_Titan_Andrey_S319_G13_V1-1_2nd_146-12_005_ali_DW.mrc   536.000000   192.000000    -95.84046   125.581675     -0.19313     8.254384     -0.00562 12102.908203 11727.054688   241.647903     0.000000     0.000000            1            1            1        11509     0.799635 2.388693e+05     0.195639           30 
000024@J287/extract/017678313995538403315_Titan_Andrey_S319_G13_V1-1_2nd_146-12_005_ali_DW_particles.mrcs J1/imported/017678313995538403315_Titan_Andrey_S319_G13_V1-1_2nd_146-12_005_ali_DW.mrc  4839.000000  1918.000000   100.900622   137.989077    96.052434     4.124384     -1.65762 11947.576172 11571.722656   241.647903     0.000000     0.000000            1            2            1        11509     0.799978 2.386677e+05     0.237823           53 
000026@J287/extract/017678313995538403315_Titan_Andrey_S319_G13_V1-1_2nd_146-12_005_ali_DW_particles.mrcs J1/imported/017678313995538403315_Titan_Andrey_S319_G13_V1-1_2nd_146-12_005_ali_DW.mrc  5039.000000   630.000000   121.946647   125.212656   105.038192     -0.00562     -0.00562 12102.456055 11726.602539   241.647903     0.000000     0.000000            1            1            1        11509     0.796362 2.388461e+05     0.239121           44 
000033@J287/extract/017678313995538403315_Titan_Andrey_S319_G13_V1-1_2nd_146-12_005_ali_DW_particles.mrcs J1/imported/017678313995538403315_Titan_Andrey_S319_G13_V1-1_2nd_146-12_005_ali_DW.mrc  1204.000000  2564.000000   174.777402    67.056217     6.669319     -0.00562     1.646384 11941.419922 11565.566406   241.647903     0.000000     0.000000            1            2            1        11509     0.807326 2.384924e+05     0.065914          100 
000039@J287/extract/017678313995538403315_Titan_Andrey_S319_G13_V1-1_2nd_146-12_005_ali_DW_particles.mrcs J1/imported/017678313995538403315_Titan_Andrey_S319_G13_V1-1_2nd_146-12_005_ali_DW.mrc  2482.000000  3377.000000   135.579647   101.375527    -43.38993     -1.65762     -0.83162 11999.398438 11623.544922   241.647903     0.000000     0.000000            1            1            1        11509     0.808044 2.388957e+05     0.097196          102 
000041@J287/extract/017678313995538403315_Titan_Andrey_S319_G13_V1-1_2nd_146-12_005_ali_DW_particles.mrcs J1/imported/017678313995538403315_Titan_Andrey_S319_G13_V1-1_2nd_146-12_005_ali_DW.mrc  1528.000000  1552.000000   -148.11334   132.615725   -157.21735     -0.00562     0.820384 11925.114258 11549.260742   241.647903     0.000000     0.000000            1            2            1        11509     0.805305 2.387332e+05     0.091770           85 
000042@J287/extract/017678313995538403315_Titan_Andrey_S319_G13_V1-1_2nd_146-12_005_ali_DW_particles.mrcs J1/imported/017678313995538403315_Titan_Andrey_S319_G13_V1-1_2nd_146-12_005_ali_DW.mrc  5238.000000  2445.000000    -43.46899   116.607065    -65.40694     0.820384     -2.48362 11959.916016 11584.062500   241.647903     0.000000     0.000000            1            1            1        11509     0.806693 2.391635e+05     0.125151           73 
000043@J287/extract/017678313995538403315_Titan_Andrey_S319_G13_V1-1_2nd_146-12_005_ali_DW_particles.mrcs J1/imported/017678313995538403315_Titan_Andrey_S319_G13_V1-1_2nd_146-12_005_ali_DW.mrc  4287.000000  2461.000000   -151.30686   137.324745   101.541864     -0.00562     0.820384 11931.933594 11556.080078   241.647903     0.000000     0.000000            1            2            1        11509     0.803333 2.390296e+05     0.320720           70 
000049@J287/extract/017678313995538403315_Titan_Andrey_S319_G13_V1-1_2nd_146-12_005_ali_DW_particles.mrcs J1/imported/017678313995538403315_Titan_Andrey_S319_G13_V1-1_2nd_146-12_005_ali_DW.mrc  2224.000000  1140.000000     -5.22260   112.943783   100.205681     -0.83162     0.820384 11949.161133 11573.307617   241.647903     0.000000     0.000000            1            1            1        11509     0.806875 2.389445e+05     0.134790           68 
000053@J287/extract/017678313995538403315_Titan_Andrey_S319_G13_V1-1_2nd_146-12_005_ali_DW_particles.mrcs J1/imported/017678313995538403315_Titan_Andrey_S319_G13_V1-1_2nd_146-12_005_ali_DW.mrc   823.000000  2102.000000   -109.05671    77.657870    31.923921     -0.00562     -0.00562 11940.659180 11564.805664   241.647903     0.000000     0.000000            1            2            1        11509     0.815652 2.388554e+05     0.070549           72 
000054@J287/extract/017678313995538403315_Titan_Andrey_S319_G13_V1-1_2nd_146-12_005_ali_DW_particles.mrcs J1/imported/017678313995538403315_Titan_Andrey_S319_G13_V1-1_2nd_146-12_005_ali_DW.mrc  1638.000000  2575.000000   176.280667   126.247221   149.156457     -0.00562     -0.00562 11928.264648 11552.411133   241.647903     0.000000     0.000000            1            1            1        11509     0.797321 2.389733e+05     0.205679           20 
000060@J287/extract/017678313995538403315_Titan_Andrey_S319_G13_V1-1_2nd_146-12_005_ali_DW_particles.mrcs J1/imported/017678313995538403315_Titan_Andrey_S319_G13_V1-1_2nd_146-12_005_ali_DW.mrc  3622.000000  3678.000000    -54.35639    86.943086    92.050916     -2.48362     -1.65762 12004.807617 11628.954102   241.647903     0.000000     0.000000            1            2            1        11509     0.818309 2.388053e+05     0.080856           61 
000001@J287/extract/017678667928670335078_Titan_Andrey_S319_G13_V1-1_3nd_302-2_003_ali_DW_particles.mrcs J1/imported/017678667928670335078_Titan_Andrey_S319_G13_V1-1_3nd_302-2_003_ali_DW.mrc  1113.000000  1115.000000    53.946119    95.336875    57.928814     6.602384     2.472384 13968.549805 13484.488281    -33.30305     0.000000     0.000000            1            2            1        11510     0.807370 2.387730e+05     0.057710          248 
000007@J287/extract/017678667928670335078_Titan_Andrey_S319_G13_V1-1_3nd_302-2_003_ali_DW_particles.mrcs J1/imported/017678667928670335078_Titan_Andrey_S319_G13_V1-1_3nd_302-2_003_ali_DW.mrc  1699.000000  3092.000000    41.617061   134.111052   110.517419     0.820384     0.820384 14003.349609 13519.288086    -33.30305     0.000000     0.000000            1            1            1        11510     0.801353 2.387193e+05     0.073423           42 
000012@J287/extract/017678667928670335078_Titan_Andrey_S319_G13_V1-1_3nd_302-2_003_ali_DW_particles.mrcs J1/imported/017678667928670335078_Titan_Andrey_S319_G13_V1-1_3nd_302-2_003_ali_DW.mrc   238.000000  2121.000000   131.939001   160.312050   169.946043     -0.00562     -1.65762 14029.477539 13545.416016    -33.30305     0.000000     0.000000            1            2            1        11510     0.812334 2.389753e+05     0.102976           67 
000014@J287/extract/017678667928670335078_Titan_Andrey_S319_G13_V1-1_3nd_302-2_003_ali_DW_particles.mrcs J1/imported/017678667928670335078_Titan_Andrey_S319_G13_V1-1_3nd_302-2_003_ali_DW.mrc  4925.000000  2058.000000    -29.17977   101.607312   122.340304     -0.83162     -0.00562 13995.562500 13511.500977    -33.30305     0.000000     0.000000            1            1            1        11510     0.794843 2.385389e+05     0.202114           47 
000017@J287/extract/017678667928670335078_Titan_Andrey_S319_G13_V1-1_3nd_302-2_003_ali_DW_particles.mrcs J1/imported/017678667928670335078_Titan_Andrey_S319_G13_V1-1_3nd_302-2_003_ali_DW.mrc  4084.000000  3060.000000    -70.05908    35.951129    -34.31234     -3.30962     4.950384 14027.495117 13543.433594    -33.30305     0.000000     0.000000            1            2            1        11510     0.794577 2.387534e+05     0.271273           43 
000019@J287/extract/017678667928670335078_Titan_Andrey_S319_G13_V1-1_3nd_302-2_003_ali_DW_particles.mrcs J1/imported/017678667928670335078_Titan_Andrey_S319_G13_V1-1_3nd_302-2_003_ali_DW.mrc  1504.000000  1149.000000   -129.90739    58.004552    15.117867     1.646384     0.820384 13956.266602 13472.205078    -33.30305     0.000000     0.000000            1            1            1        11510     0.804068 2.383633e+05     0.185342           87 
000024@J287/extract/017678667928670335078_Titan_Andrey_S319_G13_V1-1_3nd_302-2_003_ali_DW_particles.mrcs J1/imported/017678667928670335078_Titan_Andrey_S319_G13_V1-1_3nd_302-2_003_ali_DW.mrc  2100.000000  3266.000000     -1.07130    22.989240    47.726762     -5.78762     -2.48362 14013.997070 13529.935547    -33.30305     0.000000     0.000000            1            2            1        11510     0.804561 2.385834e+05     0.038353          256 
000026@J287/extract/017678667928670335078_Titan_Andrey_S319_G13_V1-1_3nd_302-2_003_ali_DW_particles.mrcs J1/imported/017678667928670335078_Titan_Andrey_S319_G13_V1-1_3nd_302-2_003_ali_DW.mrc  3107.000000  1432.000000   -126.17734    94.222714    -50.42761     -1.65762     4.950384 13950.316406 13466.254883    -33.30305     0.000000     0.000000            1            1            1        11510     0.800410 2.383698e+05     0.214360           19 
000027@J287/extract/017678667928670335078_Titan_Andrey_S319_G13_V1-1_3nd_302-2_003_ali_DW_particles.mrcs J1/imported/017678667928670335078_Titan_Andrey_S319_G13_V1-1_3nd_302-2_003_ali_DW.mrc  4927.000000  1083.000000    63.998775   108.630701    -30.06953     -5.78762     1.646384 14033.415039 13549.353516    -33.30305     0.000000     0.000000            1            2            1        11510     0.794389 2.383690e+05     0.114117          103 
000032@J287/extract/017678667928670335078_Titan_Andrey_S319_G13_V1-1_3nd_302-2_003_ali_DW_particles.mrcs J1/imported/017678667928670335078_Titan_Andrey_S319_G13_V1-1_3nd_302-2_003_ali_DW.mrc  3571.000000   344.000000    -97.71433    72.901094    56.231679     0.820384     1.646384 14032.660156 13548.598633    -33.30305     0.000000     0.000000            1            1            1        11510     0.799557 2.386679e+05     0.091635           66 
000041@J287/extract/017678667928670335078_Titan_Andrey_S319_G13_V1-1_3nd_302-2_003_ali_DW_particles.mrcs J1/imported/017678667928670335078_Titan_Andrey_S319_G13_V1-1_3nd_302-2_003_ali_DW.mrc  2042.000000  1503.000000    81.292057   127.329153   -125.41834     -2.48362     -2.48362 13925.530273 13441.468750    -33.30305     0.000000     0.000000            1            2            1        11510     0.816518 2.386390e+05     0.224055           31 
000047@J287/extract/017678667928670335078_Titan_Andrey_S319_G13_V1-1_3nd_302-2_003_ali_DW_particles.mrcs J1/imported/017678667928670335078_Titan_Andrey_S319_G13_V1-1_3nd_302-2_003_ali_DW.mrc  3481.000000   140.000000   -104.13300   119.763755    -56.34366     -0.00562     0.820384 14047.937500 13563.875977    -33.30305     0.000000     0.000000            1            1            1        11510     0.814794 2.384516e+05     0.080827           61 
000010@J287/extract/017679238155059723796_Titan_Andrey_S319_G13_V1-1_3nd_249-17_001_ali_DW_particles.mrcs J1/imported/017679238155059723796_Titan_Andrey_S319_G13_V1-1_3nd_249-17_001_ali_DW.mrc  3160.000000  2494.000000    -53.43169   120.541767    88.194739     -0.00562     -4.13562 12014.287109 11297.000000    -16.81905     0.000000     0.000000            1            2            1        11511     0.824534 2.404785e+05     0.185798           23 
000016@J287/extract/017679238155059723796_Titan_Andrey_S319_G13_V1-1_3nd_249-17_001_ali_DW_particles.mrcs J1/imported/017679238155059723796_Titan_Andrey_S319_G13_V1-1_3nd_249-17_001_ali_DW.mrc  3861.000000  1992.000000   -125.27526   126.626390    -84.37398     0.820384     -1.65762 12022.048828 11304.761719    -16.81905     0.000000     0.000000            1            1            1        11511     0.812418 2.405705e+05     0.345256           17 
000017@J287/extract/017679238155059723796_Titan_Andrey_S319_G13_V1-1_3nd_249-17_001_ali_DW_particles.mrcs J1/imported/017679238155059723796_Titan_Andrey_S319_G13_V1-1_3nd_249-17_001_ali_DW.mrc  1663.000000   249.000000    -34.61392    79.945110    19.140296     3.298384     2.472384 12103.369141 11386.082031    -16.81905     0.000000     0.000000            1            2            1        11511     0.813551 2.404255e+05     0.135406           57 
000028@J287/extract/017679238155059723796_Titan_Andrey_S319_G13_V1-1_3nd_249-17_001_ali_DW_particles.mrcs J1/imported/017679238155059723796_Titan_Andrey_S319_G13_V1-1_3nd_249-17_001_ali_DW.mrc  2054.000000  2072.000000    -15.06502    99.274602   -104.31998     -3.30962     5.776384 11934.353516 11217.066406    -16.81905     0.000000     0.000000            1            1            1        11511     0.813111 2.405277e+05     0.212854           13 
000030@J287/extract/017679238155059723796_Titan_Andrey_S319_G13_V1-1_3nd_249-17_001_ali_DW_particles.mrcs J1/imported/017679238155059723796_Titan_Andrey_S319_G13_V1-1_3nd_249-17_001_ali_DW.mrc  2130.000000  1209.000000   165.043732   104.824557   -115.04964     -0.00562     -1.65762 11975.639648 11258.352539    -16.81905     0.000000     0.000000            1            2            1        11511     0.810926 2.404112e+05     0.223329           27 
000032@J287/extract/017679238155059723796_Titan_Andrey_S319_G13_V1-1_3nd_249-17_001_ali_DW_particles.mrcs J1/imported/017679238155059723796_Titan_Andrey_S319_G13_V1-1_3nd_249-17_001_ali_DW.mrc   959.000000  2743.000000   148.399479   120.609755   130.894934     -0.00562     -0.00562 12036.903320 11319.616211    -16.81905     0.000000     0.000000            1            1            1        11511     0.814866 2.406257e+05     0.331257            7 
000039@J287/extract/017679238155059723796_Titan_Andrey_S319_G13_V1-1_3nd_249-17_001_ali_DW_particles.mrcs J1/imported/017679238155059723796_Titan_Andrey_S319_G13_V1-1_3nd_249-17_001_ali_DW.mrc  3842.000000  1233.000000   144.952037    57.861842    87.823804     3.298384     -0.83162 12011.214844 11293.927734    -16.81905     0.000000     0.000000            1            2            1        11511     0.818972 2.407899e+05     0.177302           93 
000042@J287/extract/017679238155059723796_Titan_Andrey_S319_G13_V1-1_3nd_249-17_001_ali_DW_particles.mrcs J1/imported/017679238155059723796_Titan_Andrey_S319_G13_V1-1_3nd_249-17_001_ali_DW.mrc   416.000000  3021.000000    21.295386    53.697342   100.716445     -0.83162     -0.83162 12117.377930 11400.090820    -16.81905     0.000000     0.000000            1            1            1        11511     0.807118 2.405417e+05     0.086810           28 
000045@J287/extract/017679238155059723796_Titan_Andrey_S319_G13_V1-1_3nd_249-17_001_ali_DW_particles.mrcs J1/imported/017679238155059723796_Titan_Andrey_S319_G13_V1-1_3nd_249-17_001_ali_DW.mrc  2503.000000  1165.000000    82.790172    55.897020   -106.70526     1.646384     -0.00562 11979.383789 11262.096680    -16.81905     0.000000     0.000000            1            2            1        11511     0.809934 2.405457e+05     0.154876           17 
000046@J287/extract/017679238155059723796_Titan_Andrey_S319_G13_V1-1_3nd_249-17_001_ali_DW_particles.mrcs J1/imported/017679238155059723796_Titan_Andrey_S319_G13_V1-1_3nd_249-17_001_ali_DW.mrc  5043.000000  1682.000000    79.005683    29.743968   107.771498     0.820384     -1.65762 12077.318359 11360.031250    -16.81905     0.000000     0.000000            1            1            1        11511     0.822619 2.407230e+05     0.097997           89 
000047@J287/extract/017679238155059723796_Titan_Andrey_S319_G13_V1-1_3nd_249-17_001_ali_DW_particles.mrcs J1/imported/017679238155059723796_Titan_Andrey_S319_G13_V1-1_3nd_249-17_001_ali_DW.mrc  3719.000000  1861.000000   -169.83739   129.315587    -79.88194     -3.30962     0.820384 12008.050781 11290.763672    -16.81905     0.000000     0.000000            1            2            1        11511     0.811588 2.404867e+05     0.046489          136 
000048@J287/extract/017679238155059723796_Titan_Andrey_S319_G13_V1-1_3nd_249-17_001_ali_DW_particles.mrcs J1/imported/017679238155059723796_Titan_Andrey_S319_G13_V1-1_3nd_249-17_001_ali_DW.mrc  3986.000000  3580.000000    45.585445   102.683272   162.852083     -1.65762    10.732384 12247.172852 11529.885742    -16.81905     0.000000     0.000000            1            1            1        11511     0.814897 2.406948e+05     0.311524           43 
000049@J287/extract/017679238155059723796_Titan_Andrey_S319_G13_V1-1_3nd_249-17_001_ali_DW_particles.mrcs J1/imported/017679238155059723796_Titan_Andrey_S319_G13_V1-1_3nd_249-17_001_ali_DW.mrc  5454.000000  2156.000000   -122.23406    39.785607    -34.00953     0.820384     0.820384 12105.493164 11388.206055    -16.81905     0.000000     0.000000            1            2            1        11511     0.814207 2.404792e+05     0.315607           12 
000053@J287/extract/017679238155059723796_Titan_Andrey_S319_G13_V1-1_3nd_249-17_001_ali_DW_particles.mrcs J1/imported/017679238155059723796_Titan_Andrey_S319_G13_V1-1_3nd_249-17_001_ali_DW.mrc  4212.000000  1227.000000   174.796434    77.055815     2.913433     -0.00562     0.820384 12030.879883 11313.592773    -16.81905     0.000000     0.000000            1            1            1        11511     0.813074 2.406441e+05     0.338207           23 
000009@J287/extract/017679313883120056064_Titan_Andrey_S319_G13_V1-1_3nd_311-18_003_ali_DW_particles.mrcs J1/imported/017679313883120056064_Titan_Andrey_S319_G13_V1-1_3nd_311-18_003_ali_DW.mrc  4271.000000   813.000000    -32.28796   127.944304   -142.19815     4.950384     2.472384 12140.066406 11697.225586    -36.31764     0.000000     0.000000            1            1            1        11512     0.809456 2.388658e+05     0.224941           30 
000011@J287/extract/017679313883120056064_Titan_Andrey_S319_G13_V1-1_3nd_311-18_003_ali_DW_particles.mrcs J1/imported/017679313883120056064_Titan_Andrey_S319_G13_V1-1_3nd_311-18_003_ali_DW.mrc  3988.000000  1915.000000    68.020012    32.950513   103.768688     2.472384     -0.00562 11989.020508 11546.179688    -36.31764     0.000000     0.000000            1            2            1        11512     0.802216 2.390255e+05     0.076290           74 
000016@J287/extract/017679313883120056064_Titan_Andrey_S319_G13_V1-1_3nd_311-18_003_ali_DW_particles.mrcs J1/imported/017679313883120056064_Titan_Andrey_S319_G13_V1-1_3nd_311-18_003_ali_DW.mrc  3269.000000  3843.000000    -82.88245    22.146632    26.614551     6.602384     -9.09162 11940.374023 11497.533203    -36.31764     0.000000     0.000000            1            1            1        11512     0.801872 2.392373e+05     0.187631           15 
000017@J287/extract/017679313883120056064_Titan_Andrey_S319_G13_V1-1_3nd_311-18_003_ali_DW_particles.mrcs J1/imported/017679313883120056064_Titan_Andrey_S319_G13_V1-1_3nd_311-18_003_ali_DW.mrc  5219.000000  3738.000000   167.605118    48.871600     -8.15846     -1.65762     -7.43962 12043.185547 11600.344727    -36.31764     0.000000     0.000000            1            2            1        11512     0.805302 2.388506e+05     0.110757           37 
000018@J287/extract/017679313883120056064_Titan_Andrey_S319_G13_V1-1_3nd_311-18_003_ali_DW_particles.mrcs J1/imported/017679313883120056064_Titan_Andrey_S319_G13_V1-1_3nd_311-18_003_ali_DW.mrc  4126.000000  2010.000000    -17.75693    75.161960   133.754804     -0.00562     0.820384 11993.935547 11551.094727    -36.31764     0.000000     0.000000            1            1            1        11512     0.806560 2.388131e+05     0.085759           15 
000024@J287/extract/017679313883120056064_Titan_Andrey_S319_G13_V1-1_3nd_311-18_003_ali_DW_particles.mrcs J1/imported/017679313883120056064_Titan_Andrey_S319_G13_V1-1_3nd_311-18_003_ali_DW.mrc  3672.000000  3779.000000    22.381818   137.433571     -9.82044     -0.83162     -2.48362 11973.421875 11530.581055    -36.31764     0.000000     0.000000            1            2            1        11512     0.796782 2.388541e+05     0.105640           85 
000026@J287/extract/017679313883120056064_Titan_Andrey_S319_G13_V1-1_3nd_311-18_003_ali_DW_particles.mrcs J1/imported/017679313883120056064_Titan_Andrey_S319_G13_V1-1_3nd_311-18_003_ali_DW.mrc  3006.000000  3302.000000   140.823613    67.267059    44.705045     4.950384     2.472384 11913.962891 11471.122070    -36.31764     0.000000     0.000000            1            1            1        11512     0.800682 2.388746e+05     0.169145          176 
000035@J287/extract/017679313883120056064_Titan_Andrey_S319_G13_V1-1_3nd_311-18_003_ali_DW_particles.mrcs J1/imported/017679313883120056064_Titan_Andrey_S319_G13_V1-1_3nd_311-18_003_ali_DW.mrc  4132.000000  3723.000000    41.397067   106.418248    72.811028     -6.61362     3.298384 12004.468750 11561.627930    -36.31764     0.000000     0.000000            1            2            1        11512     0.807428 2.389458e+05     0.085715           53 
000002@J287/extract/017679604210667101003_Titan_Andrey_S319_G13_V1-1_88-10_001_ali_DW_particles.mrcs J1/imported/017679604210667101003_Titan_Andrey_S319_G13_V1-1_88-10_001_ali_DW.mrc   570.000000  3510.000000   -166.23996    39.395527   -119.38012     3.298384     -9.09162 11933.103516 11191.581055    -19.68564     0.000000     0.000000            1            2            1        11513     0.808018 2.399654e+05     0.224281           45 
000010@J287/extract/017679604210667101003_Titan_Andrey_S319_G13_V1-1_88-10_001_ali_DW_particles.mrcs J1/imported/017679604210667101003_Titan_Andrey_S319_G13_V1-1_88-10_001_ali_DW.mrc  4465.000000  1487.000000    70.794377    92.706574   121.806511     -3.30962     3.298384 11903.045898 11161.523438    -19.68564     0.000000     0.000000            1            1            1        11513     0.808478 2.398496e+05     0.135721           21 
000015@J287/extract/017679604210667101003_Titan_Andrey_S319_G13_V1-1_88-10_001_ali_DW_particles.mrcs J1/imported/017679604210667101003_Titan_Andrey_S319_G13_V1-1_88-10_001_ali_DW.mrc  2609.000000  2846.000000   -173.71323    45.672374   -162.30645     -4.13562     2.472384 11822.840820 11081.318359    -19.68564     0.000000     0.000000            1            2            1        11513     0.812448 2.402008e+05     0.152057           25 
000017@J287/extract/017679604210667101003_Titan_Andrey_S319_G13_V1-1_88-10_001_ali_DW_particles.mrcs J1/imported/017679604210667101003_Titan_Andrey_S319_G13_V1-1_88-10_001_ali_DW.mrc  5308.000000   456.000000    75.807303    57.439543    52.624561     1.646384     -1.65762 12072.083984 11330.561523    -19.68564     0.000000     0.000000            1            1            1        11513     0.808984 2.398319e+05     0.237455           51 
000020@J287/extract/017679604210667101003_Titan_Andrey_S319_G13_V1-1_88-10_001_ali_DW_particles.mrcs J1/imported/017679604210667101003_Titan_Andrey_S319_G13_V1-1_88-10_001_ali_DW.mrc  4878.000000  1469.000000    -14.87385    59.501321    -76.23242     -0.00562     -0.00562 11910.401367 11168.878906    -19.68564     0.000000     0.000000            1            2            1        11513     0.806063 2.399339e+05     0.203557           47 
000031@J287/extract/017679604210667101003_Titan_Andrey_S319_G13_V1-1_88-10_001_ali_DW_particles.mrcs J1/imported/017679604210667101003_Titan_Andrey_S319_G13_V1-1_88-10_001_ali_DW.mrc  5262.000000   202.000000   -161.36587   107.329248    34.391381     1.646384     -0.83162 12116.742188 11375.219727    -19.68564     0.000000     0.000000            1            1            1        11513     0.815285 2.399158e+05     0.215056           14 
000035@J287/extract/017679604210667101003_Titan_Andrey_S319_G13_V1-1_88-10_001_ali_DW_particles.mrcs J1/imported/017679604210667101003_Titan_Andrey_S319_G13_V1-1_88-10_001_ali_DW.mrc  3578.000000  3674.000000    -20.46888    62.229511   -145.69680     -0.00562     0.820384 11866.656250 11125.133789    -19.68564     0.000000     0.000000            1            2            1        11513     0.793256 2.403665e+05     0.199617           85 
000037@J287/extract/017679604210667101003_Titan_Andrey_S319_G13_V1-1_88-10_001_ali_DW_particles.mrcs J1/imported/017679604210667101003_Titan_Andrey_S319_G13_V1-1_88-10_001_ali_DW.mrc  5316.000000   985.000000   117.856467   129.814328    67.642390     -0.00562     -0.83162 11984.205078 11242.682617    -19.68564     0.000000     0.000000            1            1            1        11513     0.814782 2.398327e+05     0.707573           12 
000045@J287/extract/017679604210667101003_Titan_Andrey_S319_G13_V1-1_88-10_001_ali_DW_particles.mrcs J1/imported/017679604210667101003_Titan_Andrey_S319_G13_V1-1_88-10_001_ali_DW.mrc  3636.000000   782.000000   151.838628   141.996030   -135.19394     -1.65762     -3.30962 11974.240234 11232.717773    -19.68564     0.000000     0.000000            1            2            1        11513     0.815531 2.403833e+05     0.138901           28 
000049@J287/extract/017679604210667101003_Titan_Andrey_S319_G13_V1-1_88-10_001_ali_DW_particles.mrcs J1/imported/017679604210667101003_Titan_Andrey_S319_G13_V1-1_88-10_001_ali_DW.mrc   527.000000   495.000000   112.904899    87.265570   -118.20422     9.906384     -8.26562 12146.340820 11404.818359    -19.68564     0.000000     0.000000            1            1            1        11513     0.797552 2.396918e+05     0.122152           25 
000053@J287/extract/017679604210667101003_Titan_Andrey_S319_G13_V1-1_88-10_001_ali_DW_particles.mrcs J1/imported/017679604210667101003_Titan_Andrey_S319_G13_V1-1_88-10_001_ali_DW.mrc  3773.000000   616.000000    -89.51812    87.604525   -106.86303     -0.00562     -0.83162 11994.127930 11252.605469    -19.68564     0.000000     0.000000            1            2            1        11513     0.809179 2.399821e+05     0.104419           71 
000015@J287/extract/017682415070519141648_Titan_Andrey_S319_G13_V1-1_3nd_268-20_000_ali_DW_particles.mrcs J1/imported/017682415070519141648_Titan_Andrey_S319_G13_V1-1_3nd_268-20_000_ali_DW.mrc  3221.000000  2622.000000   -103.61743    89.767783    -33.70762     2.472384     -0.83162 14859.866211 14624.356445    -18.99337     0.000000     0.000000            1            1            1        11514     0.824209 2.396715e+05     0.295351           54 
000017@J287/extract/017682415070519141648_Titan_Andrey_S319_G13_V1-1_3nd_268-20_000_ali_DW_particles.mrcs J1/imported/017682415070519141648_Titan_Andrey_S319_G13_V1-1_3nd_268-20_000_ali_DW.mrc  1968.000000  3828.000000   -164.20162   146.506520   -104.50306     -2.48362     2.472384 14991.672852 14756.163086    -18.99337     0.000000     0.000000            1            2            1        11514     0.816290 2.398838e+05     0.135083           31 
000019@J287/extract/017682415070519141648_Titan_Andrey_S319_G13_V1-1_3nd_268-20_000_ali_DW_particles.mrcs J1/imported/017682415070519141648_Titan_Andrey_S319_G13_V1-1_3nd_268-20_000_ali_DW.mrc  4371.000000   702.000000   -161.26743    87.925785    -76.22036     -0.83162     -0.83162 14866.925781 14631.416016    -18.99337     0.000000     0.000000            1            1            1        11514     0.804642 2.396301e+05     0.073193           40 
000024@J287/extract/017682415070519141648_Titan_Andrey_S319_G13_V1-1_3nd_268-20_000_ali_DW_particles.mrcs J1/imported/017682415070519141648_Titan_Andrey_S319_G13_V1-1_3nd_268-20_000_ali_DW.mrc  2974.000000  2963.000000   156.590371    97.543120    33.197658     0.820384     0.820384 14891.038086 14655.528320    -18.99337     0.000000     0.000000            1            2            1        11514     0.819422 2.396682e+05     0.071584           55 
000026@J287/extract/017682415070519141648_Titan_Andrey_S319_G13_V1-1_3nd_268-20_000_ali_DW_particles.mrcs J1/imported/017682415070519141648_Titan_Andrey_S319_G13_V1-1_3nd_268-20_000_ali_DW.mrc   245.000000  1096.000000    -23.39311    80.035551   -158.82517     -0.00562     -0.00562 14732.972656 14497.462891    -18.99337     0.000000     0.000000            1            1            1        11514     0.819825 2.406429e+05     0.071275           32 
000029@J287/extract/017682415070519141648_Titan_Andrey_S319_G13_V1-1_3nd_268-20_000_ali_DW_particles.mrcs J1/imported/017682415070519141648_Titan_Andrey_S319_G13_V1-1_3nd_268-20_000_ali_DW.mrc   198.000000  2712.000000    75.226941   105.966032   112.487325     2.472384     -0.83162 14870.393555 14634.883789    -18.99337     0.000000     0.000000            1            2            1        11514     0.820367 2.398611e+05     0.290937           17 
000030@J287/extract/017682415070519141648_Titan_Andrey_S319_G13_V1-1_3nd_268-20_000_ali_DW_particles.mrcs J1/imported/017682415070519141648_Titan_Andrey_S319_G13_V1-1_3nd_268-20_000_ali_DW.mrc  4342.000000  2077.000000   -164.01854    73.392988    94.437956     -0.00562     -3.30962 14855.664062 14620.154297    -18.99337     0.000000     0.000000            1            1            1        11514     0.805816 2.398769e+05     0.209162           10 
000035@J287/extract/017682415070519141648_Titan_Andrey_S319_G13_V1-1_3nd_268-20_000_ali_DW_particles.mrcs J1/imported/017682415070519141648_Titan_Andrey_S319_G13_V1-1_3nd_268-20_000_ali_DW.mrc  4915.000000  3041.000000   171.152005   135.660740    -53.20917     1.646384     0.820384 14980.291992 14744.782227    -18.99337     0.000000     0.000000            1            2            1        11514     0.814681 2.394503e+05     0.271559           17 
000036@J287/extract/017682415070519141648_Titan_Andrey_S319_G13_V1-1_3nd_268-20_000_ali_DW_particles.mrcs J1/imported/017682415070519141648_Titan_Andrey_S319_G13_V1-1_3nd_268-20_000_ali_DW.mrc  3316.000000   397.000000    -57.08933   158.438059    -19.90081     3.298384     -0.00562 14925.224609 14689.714844    -18.99337     0.000000     0.000000            1            1            1        11514     0.820571 2.401534e+05     0.088795           28 
000040@J287/extract/017682415070519141648_Titan_Andrey_S319_G13_V1-1_3nd_268-20_000_ali_DW_particles.mrcs J1/imported/017682415070519141648_Titan_Andrey_S319_G13_V1-1_3nd_268-20_000_ali_DW.mrc  3120.000000  2979.000000    58.322083   106.213647    -82.62823     2.472384     1.646384 14895.646484 14660.136719    -18.99337     0.000000     0.000000            1            2            1        11514     0.821105 2.397870e+05     0.135347          114 
000006@J287/extract/017683579275547506561_Titan_Andrey_S319_G13_V1-1_3nd_290-2_003_ali_DW_particles.mrcs J1/imported/017683579275547506561_Titan_Andrey_S319_G13_V1-1_3nd_290-2_003_ali_DW.mrc  3347.000000  1080.000000    25.415691    49.030099   127.076810     -4.13562     -3.30962 11416.296875 10945.435547    -39.17928     0.000000     0.000000            1            1            1        11515     0.802778 2.408305e+05     0.239108           38 
000007@J287/extract/017683579275547506561_Titan_Andrey_S319_G13_V1-1_3nd_290-2_003_ali_DW_particles.mrcs J1/imported/017683579275547506561_Titan_Andrey_S319_G13_V1-1_3nd_290-2_003_ali_DW.mrc  2972.000000  2376.000000   -171.16323   108.555320   128.302490     -1.65762     -5.78762 11489.258789 11018.397461    -39.17928     0.000000     0.000000            1            2            1        11515     0.814042 2.406623e+05     0.162167           32 
000019@J287/extract/017683579275547506561_Titan_Andrey_S319_G13_V1-1_3nd_290-2_003_ali_DW_particles.mrcs J1/imported/017683579275547506561_Titan_Andrey_S319_G13_V1-1_3nd_290-2_003_ali_DW.mrc  2288.000000   542.000000     8.865679    83.735112    -38.30874     -0.00562     -0.83162 11449.754883 10978.893555    -39.17928     0.000000     0.000000            1            1            1        11515     0.821009 2.406226e+05     0.060528           23 
000027@J287/extract/017683579275547506561_Titan_Andrey_S319_G13_V1-1_3nd_290-2_003_ali_DW_particles.mrcs J1/imported/017683579275547506561_Titan_Andrey_S319_G13_V1-1_3nd_290-2_003_ali_DW.mrc   357.000000  2784.000000   -118.47391    52.372830    -61.94856     -0.83162     -1.65762 11568.021484 11097.160156    -39.17928     0.000000     0.000000            1            2            1        11515     0.824295 2.406574e+05     0.109523           39 
000038@J287/extract/017683579275547506561_Titan_Andrey_S319_G13_V1-1_3nd_290-2_003_ali_DW_particles.mrcs J1/imported/017683579275547506561_Titan_Andrey_S319_G13_V1-1_3nd_290-2_003_ali_DW.mrc  1584.000000   592.000000   135.671734   108.821519    93.509107     -2.48362     4.950384 11471.805664 11000.944336    -39.17928     0.000000     0.000000            1            1            1        11515     0.816878 2.404902e+05     0.276270           12 
000039@J287/extract/017683579275547506561_Titan_Andrey_S319_G13_V1-1_3nd_290-2_003_ali_DW_particles.mrcs J1/imported/017683579275547506561_Titan_Andrey_S319_G13_V1-1_3nd_290-2_003_ali_DW.mrc  1617.000000   347.000000   -145.80332    89.226817    54.805184     0.820384     1.646384 11486.743164 11015.881836    -39.17928     0.000000     0.000000            1            2            1        11515     0.822352 2.406958e+05     0.413504           32 
000042@J287/extract/017683579275547506561_Titan_Andrey_S319_G13_V1-1_3nd_290-2_003_ali_DW_particles.mrcs J1/imported/017683579275547506561_Titan_Andrey_S319_G13_V1-1_3nd_290-2_003_ali_DW.mrc  3139.000000  1974.000000     7.387296    50.690612   141.698823     -0.00562     -0.00562 11441.071289 10970.209961    -39.17928     0.000000     0.000000            1            1            1        11515     0.824907 2.401913e+05     0.170894           60 
000045@J287/extract/017683579275547506561_Titan_Andrey_S319_G13_V1-1_3nd_290-2_003_ali_DW_particles.mrcs J1/imported/017683579275547506561_Titan_Andrey_S319_G13_V1-1_3nd_290-2_003_ali_DW.mrc  3645.000000  2087.000000   151.802980    28.754577    -11.27540     -0.00562     -0.00562 11459.028320 10988.166992    -39.17928     0.000000     0.000000            1            2            1        11515     0.814411 2.405680e+05     0.382430           20 
000046@J287/extract/017683579275547506561_Titan_Andrey_S319_G13_V1-1_3nd_290-2_003_ali_DW_particles.mrcs J1/imported/017683579275547506561_Titan_Andrey_S319_G13_V1-1_3nd_290-2_003_ali_DW.mrc  1214.000000  1905.000000   -168.26844    77.066891    27.010228     0.820384     0.820384 11465.828125 10994.966797    -39.17928     0.000000     0.000000            1            1            1        11515     0.813608 2.405930e+05     0.102278           37 
000048@J287/extract/017683579275547506561_Titan_Andrey_S319_G13_V1-1_3nd_290-2_003_ali_DW_particles.mrcs J1/imported/017683579275547506561_Titan_Andrey_S319_G13_V1-1_3nd_290-2_003_ali_DW.mrc   433.000000  2032.000000   -169.64649    65.769696     -6.72746     -0.00562     0.820384 11484.088867 11013.227539    -39.17928     0.000000     0.000000            1            2            1        11515     0.826270 2.404835e+05     0.196639           10 
000054@J287/extract/017683579275547506561_Titan_Andrey_S319_G13_V1-1_3nd_290-2_003_ali_DW_particles.mrcs J1/imported/017683579275547506561_Titan_Andrey_S319_G13_V1-1_3nd_290-2_003_ali_DW.mrc  1961.000000   994.000000    -98.36227   111.878004    11.203022     3.298384     0.820384 11438.167969 10967.306641    -39.17928     0.000000     0.000000            1            1            1        11515     0.816773 2.404270e+05     0.083907           26 
000061@J287/extract/017683579275547506561_Titan_Andrey_S319_G13_V1-1_3nd_290-2_003_ali_DW_particles.mrcs J1/imported/017683579275547506561_Titan_Andrey_S319_G13_V1-1_3nd_290-2_003_ali_DW.mrc  1601.000000  2741.000000    -31.07740    47.375394   -129.11206     1.646384     -0.00562 11566.816406 11095.955078    -39.17928     0.000000     0.000000            1            2            1        11515     0.812563 2.407184e+05     0.373993           15 
000067@J287/extract/017683579275547506561_Titan_Andrey_S319_G13_V1-1_3nd_290-2_003_ali_DW_particles.mrcs J1/imported/017683579275547506561_Titan_Andrey_S319_G13_V1-1_3nd_290-2_003_ali_DW.mrc  4359.000000  2309.000000    22.699461    55.172708    61.359832     -0.83162     -2.48362 11515.632812 11044.771484    -39.17928     0.000000     0.000000            1            1            1        11515     0.818059 2.407490e+05     0.068615           66 
000070@J287/extract/017683579275547506561_Titan_Andrey_S319_G13_V1-1_3nd_290-2_003_ali_DW_particles.mrcs J1/imported/017683579275547506561_Titan_Andrey_S319_G13_V1-1_3nd_290-2_003_ali_DW.mrc  1197.000000   152.000000    99.787006    61.222553    -35.52149     -7.43962     -0.00562 11526.516602 11055.655273    -39.17928     0.000000     0.000000            1            2            1        11515     0.806279 2.404174e+05     0.054416           64 
000071@J287/extract/017683579275547506561_Titan_Andrey_S319_G13_V1-1_3nd_290-2_003_ali_DW_particles.mrcs J1/imported/017683579275547506561_Titan_Andrey_S319_G13_V1-1_3nd_290-2_003_ali_DW.mrc  2419.000000   664.000000    -63.57880    51.711036    12.993223     -0.83162     -3.30962 11439.745117 10968.883789    -39.17928     0.000000     0.000000            1            1            1        11515     0.820867 2.405509e+05     0.145357           23 
000072@J287/extract/017683579275547506561_Titan_Andrey_S319_G13_V1-1_3nd_290-2_003_ali_DW_particles.mrcs J1/imported/017683579275547506561_Titan_Andrey_S319_G13_V1-1_3nd_290-2_003_ali_DW.mrc  1328.000000  3488.000000   -151.28583    27.235007     -9.35416     -2.48362     0.820384 11724.496094 11253.634766    -39.17928     0.000000     0.000000            1            2            1        11515     0.829964 2.403014e+05     0.164168           27 
000012@J287/extract/017684628675056231187_Titan_Andrey_S319_G13_V1-1_3nd_329-10_003_ali_DW_particles.mrcs J1/imported/017684628675056231187_Titan_Andrey_S319_G13_V1-1_3nd_329-10_003_ali_DW.mrc  5370.000000  1221.000000    80.006887   131.991915   -162.84423     0.820384     -2.48362  5746.984375  5398.701172    -45.24318     0.000000     0.000000            1            1            1        11516     0.764468 2.353381e+05     0.141964          121 
000014@J287/extract/017684628675056231187_Titan_Andrey_S319_G13_V1-1_3nd_329-10_003_ali_DW_particles.mrcs J1/imported/017684628675056231187_Titan_Andrey_S319_G13_V1-1_3nd_329-10_003_ali_DW.mrc  1332.000000  3564.000000   171.388167   148.008141    36.859271     0.820384     -0.00562  5886.098145  5537.814941    -45.24318     0.000000     0.000000            1            2            1        11516     0.770681 2.357287e+05     0.093215          110 
000016@J287/extract/017684628675056231187_Titan_Andrey_S319_G13_V1-1_3nd_329-10_003_ali_DW_particles.mrcs J1/imported/017684628675056231187_Titan_Andrey_S319_G13_V1-1_3nd_329-10_003_ali_DW.mrc  3366.000000  2852.000000    31.902951   146.669134    -39.46409     5.776384     -0.00562  5830.576660  5482.293457    -45.24318     0.000000     0.000000            1            1            1        11516     0.767989 2.356086e+05     0.126668           43 
000020@J287/extract/017684628675056231187_Titan_Andrey_S319_G13_V1-1_3nd_329-10_003_ali_DW_particles.mrcs J1/imported/017684628675056231187_Titan_Andrey_S319_G13_V1-1_3nd_329-10_003_ali_DW.mrc  2052.000000  2013.000000   158.936819   135.715454   -169.18386     -0.00562     -0.83162  5756.019043  5407.735840    -45.24318     0.000000     0.000000            1            2            1        11516     0.768202 2.356671e+05     0.117826          103 
000023@J287/extract/017684628675056231187_Titan_Andrey_S319_G13_V1-1_3nd_329-10_003_ali_DW_particles.mrcs J1/imported/017684628675056231187_Titan_Andrey_S319_G13_V1-1_3nd_329-10_003_ali_DW.mrc  5170.000000  1179.000000   177.657507   116.356376    30.996797     2.472384     -3.30962  5745.778809  5397.495605    -45.24318     0.000000     0.000000            1            1            1        11516     0.761268 2.353954e+05     0.032802          262 
000025@J287/extract/017684628675056231187_Titan_Andrey_S319_G13_V1-1_3nd_329-10_003_ali_DW_particles.mrcs J1/imported/017684628675056231187_Titan_Andrey_S319_G13_V1-1_3nd_329-10_003_ali_DW.mrc  5607.000000  2743.000000    19.958935    60.873740   134.410735     -0.83162     0.820384  5867.871094  5519.587891    -45.24318     0.000000     0.000000            1            2            1        11516     0.768459 2.356205e+05     0.047934           73 
000031@J287/extract/017684628675056231187_Titan_Andrey_S319_G13_V1-1_3nd_329-10_003_ali_DW_particles.mrcs J1/imported/017684628675056231187_Titan_Andrey_S319_G13_V1-1_3nd_329-10_003_ali_DW.mrc  2485.000000  1169.000000    30.302976    30.368241     -5.64308     0.820384     -0.00562  5744.180176  5395.896973    -45.24318     0.000000     0.000000            1            1            1        11516     0.766180 2.354698e+05     0.049395           55 
000038@J287/extract/017684628675056231187_Titan_Andrey_S319_G13_V1-1_3nd_329-10_003_ali_DW_particles.mrcs J1/imported/017684628675056231187_Titan_Andrey_S319_G13_V1-1_3nd_329-10_003_ali_DW.mrc  5042.000000  2459.000000   125.548357    85.890903   121.699960     -0.00562     -0.00562  5827.596680  5479.313477    -45.24318     0.000000     0.000000            1            2            1        11516     0.761555 2.353158e+05     0.035164          171 
000044@J287/extract/017684628675056231187_Titan_Andrey_S319_G13_V1-1_3nd_329-10_003_ali_DW_particles.mrcs J1/imported/017684628675056231187_Titan_Andrey_S319_G13_V1-1_3nd_329-10_003_ali_DW.mrc  2188.000000  2430.000000   -150.16939   107.400972   -179.53305     -0.83162     -0.83162  5776.906250  5428.623047    -45.24318     0.000000     0.000000            1            1            1        11516     0.772609 2.356217e+05     0.059475           60 
000045@J287/extract/017684628675056231187_Titan_Andrey_S319_G13_V1-1_3nd_329-10_003_ali_DW_particles.mrcs J1/imported/017684628675056231187_Titan_Andrey_S319_G13_V1-1_3nd_329-10_003_ali_DW.mrc  1706.000000  3362.000000   170.637073   102.338184   -118.89284     -0.83162     -0.00562  5852.832031  5504.548828    -45.24318     0.000000     0.000000            1            2            1        11516     0.767313 2.358239e+05     0.105844           14 
000002@J287/extract/017687763035379903391_Titan_Andrey_S319_G13_V1-1_3nd_268-5_004_ali_DW_particles.mrcs J1/imported/017687763035379903391_Titan_Andrey_S319_G13_V1-1_3nd_268-5_004_ali_DW.mrc   491.000000  2781.000000   -175.36662   115.021679   -117.25402     -0.00562     0.820384  8592.590820  8261.756836   266.759003     0.000000     0.000000            1            2            1        11517     0.810934 2.388719e+05     0.175942           45 
000003@J287/extract/017687763035379903391_Titan_Andrey_S319_G13_V1-1_3nd_268-5_004_ali_DW_particles.mrcs J1/imported/017687763035379903391_Titan_Andrey_S319_G13_V1-1_3nd_268-5_004_ali_DW.mrc  1821.000000  3209.000000   172.055026   108.557588   -175.16127     -0.00562     0.820384  8684.378906  8353.544922   266.759003     0.000000     0.000000            1            1            1        11517     0.812544 2.390126e+05     0.351274           38 
000005@J287/extract/017687763035379903391_Titan_Andrey_S319_G13_V1-1_3nd_268-5_004_ali_DW_particles.mrcs J1/imported/017687763035379903391_Titan_Andrey_S319_G13_V1-1_3nd_268-5_004_ali_DW.mrc  2366.000000  3023.000000   -128.35495    50.728735    33.770520     -0.83162     4.124384  8685.758789  8354.924805   266.759003     0.000000     0.000000            1            2            1        11517     0.823245 2.390632e+05     0.135995           35 
000015@J287/extract/017687763035379903391_Titan_Andrey_S319_G13_V1-1_3nd_268-5_004_ali_DW_particles.mrcs J1/imported/017687763035379903391_Titan_Andrey_S319_G13_V1-1_3nd_268-5_004_ali_DW.mrc  1593.000000   453.000000    74.482786    37.450866    -59.47036     -0.83162     -3.30962  8747.113281  8416.279297   266.759003     0.000000     0.000000            1            1            1        11517     0.819870 2.390126e+05     0.114204           41 
000017@J287/extract/017687763035379903391_Titan_Andrey_S319_G13_V1-1_3nd_268-5_004_ali_DW_particles.mrcs J1/imported/017687763035379903391_Titan_Andrey_S319_G13_V1-1_3nd_268-5_004_ali_DW.mrc  3314.000000  1012.000000    64.289916   124.647521    -28.06271     4.124384     2.472384  8693.165039  8362.331055   266.759003     0.000000     0.000000            1            2            1        11517     0.814437 2.390644e+05     0.183235           38 
000022@J287/extract/017687763035379903391_Titan_Andrey_S319_G13_V1-1_3nd_268-5_004_ali_DW_particles.mrcs J1/imported/017687763035379903391_Titan_Andrey_S319_G13_V1-1_3nd_268-5_004_ali_DW.mrc  1672.000000  1737.000000    -87.36872    49.793049    70.976765     -1.65762     -1.65762  8633.228516  8302.394531   266.759003     0.000000     0.000000            1            1            1        11517     0.817695 2.389454e+05     0.132763           29 
000023@J287/extract/017687763035379903391_Titan_Andrey_S319_G13_V1-1_3nd_268-5_004_ali_DW_particles.mrcs J1/imported/017687763035379903391_Titan_Andrey_S319_G13_V1-1_3nd_268-5_004_ali_DW.mrc  1274.000000  2169.000000   -166.93608    99.902908    -94.88547     -0.83162     -0.00562  8612.414062  8281.580078   266.759003     0.000000     0.000000            1            2            1        11517     0.811644 2.391530e+05     0.124768           47 
000024@J287/extract/017687763035379903391_Titan_Andrey_S319_G13_V1-1_3nd_268-5_004_ali_DW_particles.mrcs J1/imported/017687763035379903391_Titan_Andrey_S319_G13_V1-1_3nd_268-5_004_ali_DW.mrc  3196.000000  3075.000000   129.024005   129.661468     0.015675     -2.48362     -2.48362  8703.333984  8372.500000   266.759003     0.000000     0.000000            1            1            1        11517     0.809591 2.390986e+05     0.073124           90 
000001@J287/extract/017688294688120102967_Titan_Andrey_S319_G13_V1-1_94-15_003_ali_DW_particles.mrcs J1/imported/017688294688120102967_Titan_Andrey_S319_G13_V1-1_94-15_003_ali_DW.mrc  3760.000000  2472.000000   147.850646   134.221172    46.651106     -2.48362     4.124384 14037.545898 13571.193359    -31.88561     0.000000     0.000000            1            1            1        11518     0.789258 2.387308e+05     0.133331           84 
000008@J287/extract/017688294688120102967_Titan_Andrey_S319_G13_V1-1_94-15_003_ali_DW_particles.mrcs J1/imported/017688294688120102967_Titan_Andrey_S319_G13_V1-1_94-15_003_ali_DW.mrc   644.000000  1239.000000   -146.05363    22.775989    -26.57351     -0.00562     -3.30962 14147.488281 13681.135742    -31.88561     0.000000     0.000000            1            2            1        11518     0.799854 2.382550e+05     0.064020           87 
000021@J287/extract/017688294688120102967_Titan_Andrey_S319_G13_V1-1_94-15_003_ali_DW_particles.mrcs J1/imported/017688294688120102967_Titan_Andrey_S319_G13_V1-1_94-15_003_ali_DW.mrc   130.000000  2790.000000    28.987989    31.893528   123.655217     1.646384     -0.00562 14179.949219 13713.596680    -31.88561     0.000000     0.000000            1            1            1        11518     0.813162 2.382070e+05     0.169397           71 
000025@J287/extract/017688294688120102967_Titan_Andrey_S319_G13_V1-1_94-15_003_ali_DW_particles.mrcs J1/imported/017688294688120102967_Titan_Andrey_S319_G13_V1-1_94-15_003_ali_DW.mrc  1312.000000  3218.000000   109.498892    54.015263    58.266744     1.646384     1.646384 14111.045898 13644.693359    -31.88561     0.000000     0.000000            1            2            1        11518     0.836644 2.378765e+05     0.113291          190 
000026@J287/extract/017688294688120102967_Titan_Andrey_S319_G13_V1-1_94-15_003_ali_DW_particles.mrcs J1/imported/017688294688120102967_Titan_Andrey_S319_G13_V1-1_94-15_003_ali_DW.mrc   194.000000  1225.000000     1.848063    84.945475    42.202482     -0.00562     -0.83162 14183.442383 13717.089844    -31.88561     0.000000     0.000000            1            1            1        11518     0.803765 2.384821e+05     0.393148           28 
000032@J287/extract/017688294688120102967_Titan_Andrey_S319_G13_V1-1_94-15_003_ali_DW_particles.mrcs J1/imported/017688294688120102967_Titan_Andrey_S319_G13_V1-1_94-15_003_ali_DW.mrc  3768.000000   634.000000   123.492756    47.687119   -134.89190     -0.83162     -0.83162 14171.483398 13705.130859    -31.88561     0.000000     0.000000            1            2            1        11518     0.804684 2.382428e+05     0.094227           52 
000037@J287/extract/017688294688120102967_Titan_Andrey_S319_G13_V1-1_94-15_003_ali_DW_particles.mrcs J1/imported/017688294688120102967_Titan_Andrey_S319_G13_V1-1_94-15_003_ali_DW.mrc  5465.000000  3577.000000     -9.44099   104.157733    -32.98343     -0.00562     -2.48362 14102.480469 13636.127930    -31.88561     0.000000     0.000000            1            1            1        11518     0.791120 2.385648e+05     0.142494           60 
000039@J287/extract/017688294688120102967_Titan_Andrey_S319_G13_V1-1_94-15_003_ali_DW_particles.mrcs J1/imported/017688294688120102967_Titan_Andrey_S319_G13_V1-1_94-15_003_ali_DW.mrc   561.000000   144.000000    77.472484    35.864395    -66.89460     4.124384     1.646384 14216.288086 13749.935547    -31.88561     0.000000     0.000000            1            2            1        11518     0.807955 2.381142e+05     0.359322          195 
000044@J287/extract/017688294688120102967_Titan_Andrey_S319_G13_V1-1_94-15_003_ali_DW_particles.mrcs J1/imported/017688294688120102967_Titan_Andrey_S319_G13_V1-1_94-15_003_ali_DW.mrc  2577.000000  3207.000000   -152.80941    85.587301     0.527476     -1.65762     0.820384 14073.480469 13607.127930    -31.88561     0.000000     0.000000            1            1            1        11518     0.783454 2.388326e+05     0.213258          137 
000002@J287/extract/017689295498777174196_Titan_Andrey_S319_G13_V1-1_3nd_332-20_004_ali_DW_particles.mrcs J1/imported/017689295498777174196_Titan_Andrey_S319_G13_V1-1_3nd_332-20_004_ali_DW.mrc  1207.000000  2195.000000   179.045291   104.789609    -53.40599     0.820384     1.646384 11359.791016 11133.285156    -89.86293     0.000000     0.000000            1            2            1        11519     0.835443 2.424868e+05     0.205812           15 
000005@J287/extract/017689295498777174196_Titan_Andrey_S319_G13_V1-1_3nd_332-20_004_ali_DW_particles.mrcs J1/imported/017689295498777174196_Titan_Andrey_S319_G13_V1-1_3nd_332-20_004_ali_DW.mrc  4394.000000   962.000000    82.478594   117.419218   -123.65830     -9.91762     -4.13562 11314.031250 11087.525391    -89.86293     0.000000     0.000000            1            1            1        11519     0.822338 2.425006e+05     0.107392           11 
000008@J287/extract/017689295498777174196_Titan_Andrey_S319_G13_V1-1_3nd_332-20_004_ali_DW_particles.mrcs J1/imported/017689295498777174196_Titan_Andrey_S319_G13_V1-1_3nd_332-20_004_ali_DW.mrc  4074.000000  1499.000000    83.754432   144.466590     6.261525     -1.65762     -4.96162 11315.077148 11088.571289    -89.86293     0.000000     0.000000            1            2            1        11519     0.833984 2.425705e+05     0.174781           19 
000010@J287/extract/017689295498777174196_Titan_Andrey_S319_G13_V1-1_3nd_332-20_004_ali_DW_particles.mrcs J1/imported/017689295498777174196_Titan_Andrey_S319_G13_V1-1_3nd_332-20_004_ali_DW.mrc  2593.000000  2264.000000    -33.74937   148.163839   127.461028     -2.48362     5.776384 11334.495117 11107.989258    -89.86293     0.000000     0.000000            1            1            1        11519     0.841500 2.423139e+05     0.131741           11 
000012@J287/extract/017689295498777174196_Titan_Andrey_S319_G13_V1-1_3nd_332-20_004_ali_DW_particles.mrcs J1/imported/017689295498777174196_Titan_Andrey_S319_G13_V1-1_3nd_332-20_004_ali_DW.mrc  4595.000000  1973.000000   -134.69080   101.364563    20.901167     -0.83162     -2.48362 11335.110352 11108.604492    -89.86293     0.000000     0.000000            1            2            1        11519     0.827802 2.424662e+05     0.257611            7 
000017@J287/extract/017689295498777174196_Titan_Andrey_S319_G13_V1-1_3nd_332-20_004_ali_DW_particles.mrcs J1/imported/017689295498777174196_Titan_Andrey_S319_G13_V1-1_3nd_332-20_004_ali_DW.mrc  5337.000000  2319.000000    -34.95705   134.158565    -22.30855     -0.00562     -0.83162 11350.626953 11124.121094    -89.86293     0.000000     0.000000            1            1            1        11519     0.839762 2.424612e+05     0.365420           20 
000021@J287/extract/017689295498777174196_Titan_Andrey_S319_G13_V1-1_3nd_332-20_004_ali_DW_particles.mrcs J1/imported/017689295498777174196_Titan_Andrey_S319_G13_V1-1_3nd_332-20_004_ali_DW.mrc  1967.000000   421.000000   -162.69061    91.500837   -126.82357     -0.00562     -0.83162 11304.342773 11077.836914    -89.86293     0.000000     0.000000            1            2            1        11519     0.825160 2.425168e+05     0.084839           25 
000023@J287/extract/017689295498777174196_Titan_Andrey_S319_G13_V1-1_3nd_332-20_004_ali_DW_particles.mrcs J1/imported/017689295498777174196_Titan_Andrey_S319_G13_V1-1_3nd_332-20_004_ali_DW.mrc  1741.000000   765.000000   128.960641   126.602589    -20.64846     -1.65762     -0.00562 11307.072266 11080.566406    -89.86293     0.000000     0.000000            1            1            1        11519     0.836265 2.427496e+05     0.410662           40 
000024@J287/extract/017689295498777174196_Titan_Andrey_S319_G13_V1-1_3nd_332-20_004_ali_DW_particles.mrcs J1/imported/017689295498777174196_Titan_Andrey_S319_G13_V1-1_3nd_332-20_004_ali_DW.mrc   749.000000  3200.000000    14.480147    83.718188   158.655953     -0.00562     0.820384 11589.230469 11362.724609    -89.86293     0.000000     0.000000            1            2            1        11519     0.828435 2.425041e+05     0.129919           10 
000025@J287/extract/017689295498777174196_Titan_Andrey_S319_G13_V1-1_3nd_332-20_004_ali_DW_particles.mrcs J1/imported/017689295498777174196_Titan_Andrey_S319_G13_V1-1_3nd_332-20_004_ali_DW.mrc   872.000000   317.000000   143.426436    50.581903   -148.34138     -1.65762     4.950384 11411.345703 11184.839844    -89.86293     0.000000     0.000000            1            1            1        11519     0.822394 2.423341e+05     0.128483           60 
000027@J287/extract/017689295498777174196_Titan_Andrey_S319_G13_V1-1_3nd_332-20_004_ali_DW_particles.mrcs J1/imported/017689295498777174196_Titan_Andrey_S319_G13_V1-1_3nd_332-20_004_ali_DW.mrc  5085.000000  2171.000000   123.120968   112.827504    39.289647     -0.00562     -0.83162 11342.070312 11115.564453    -89.86293     0.000000     0.000000            1            2            1        11519     0.833129 2.423420e+05     0.235238           12 
000028@J287/extract/017689295498777174196_Titan_Andrey_S319_G13_V1-1_3nd_332-20_004_ali_DW_particles.mrcs J1/imported/017689295498777174196_Titan_Andrey_S319_G13_V1-1_3nd_332-20_004_ali_DW.mrc  1595.000000  3922.000000   154.074803   129.404401   -150.39045     -0.00562     -3.30962 11594.381836 11367.875977    -89.86293     0.000000     0.000000            1            1            1        11519     0.824639 2.426481e+05     0.363720           13 
000032@J287/extract/017689295498777174196_Titan_Andrey_S319_G13_V1-1_3nd_332-20_004_ali_DW_particles.mrcs J1/imported/017689295498777174196_Titan_Andrey_S319_G13_V1-1_3nd_332-20_004_ali_DW.mrc  3791.000000  3600.000000   178.235807   161.463879   104.205874     0.820384     0.820384 11536.522461 11310.016602    -89.86293     0.000000     0.000000            1            2            1        11519     0.840970 2.425990e+05     0.274090            6 
000038@J287/extract/017689295498777174196_Titan_Andrey_S319_G13_V1-1_3nd_332-20_004_ali_DW_particles.mrcs J1/imported/017689295498777174196_Titan_Andrey_S319_G13_V1-1_3nd_332-20_004_ali_DW.mrc  4802.000000  1691.000000    34.696741    30.330222   125.729344     2.472384     -0.00562 11319.110352 11092.604492    -89.86293     0.000000     0.000000            1            1            1        11519     0.836377 2.424455e+05     0.174750           35 
000040@J287/extract/017689295498777174196_Titan_Andrey_S319_G13_V1-1_3nd_332-20_004_ali_DW_particles.mrcs J1/imported/017689295498777174196_Titan_Andrey_S319_G13_V1-1_3nd_332-20_004_ali_DW.mrc  3057.000000  1564.000000   167.886860   115.043748   -156.33051     -0.00562     -0.83162 11302.313477 11075.807617    -89.86293     0.000000     0.000000            1            2            1        11519     0.833369 2.424866e+05     0.156290           20 
000041@J287/extract/017689295498777174196_Titan_Andrey_S319_G13_V1-1_3nd_332-20_004_ali_DW_particles.mrcs J1/imported/017689295498777174196_Titan_Andrey_S319_G13_V1-1_3nd_332-20_004_ali_DW.mrc   238.000000  3013.000000     -5.19921   100.513558    -61.03755     0.820384     -0.00562 11623.215820 11396.709961    -89.86293     0.000000     0.000000            1            1            1        11519     0.838308 2.424982e+05     0.172476           18 
000046@J287/extract/017689295498777174196_Titan_Andrey_S319_G13_V1-1_3nd_332-20_004_ali_DW_particles.mrcs J1/imported/017689295498777174196_Titan_Andrey_S319_G13_V1-1_3nd_332-20_004_ali_DW.mrc  1669.000000  1463.000000    51.585590   126.274780   -172.55696     -3.30962     -3.30962 11303.273438 11076.767578    -89.86293     0.000000     0.000000            1            2            1        11519     0.843058 2.425158e+05     0.179498            7 
000060@J287/extract/017689295498777174196_Titan_Andrey_S319_G13_V1-1_3nd_332-20_004_ali_DW_particles.mrcs J1/imported/017689295498777174196_Titan_Andrey_S319_G13_V1-1_3nd_332-20_004_ali_DW.mrc  5241.000000  3919.000000   108.630067    83.738875    82.448265     0.820384     1.646384 11653.629883 11427.124023    -89.86293     0.000000     0.000000            1            1            1        11519     0.829626 2.423945e+05     0.237716           31 
000065@J287/extract/017689295498777174196_Titan_Andrey_S319_G13_V1-1_3nd_332-20_004_ali_DW_particles.mrcs J1/imported/017689295498777174196_Titan_Andrey_S319_G13_V1-1_3nd_332-20_004_ali_DW.mrc  5492.000000   431.000000   124.157573    87.104933    12.961671     9.080384     -8.26562 11378.460938 11151.955078    -89.86293     0.000000     0.000000            1            2            1        11519     0.813750 2.423965e+05     0.770527            5 
000067@J287/extract/017689295498777174196_Titan_Andrey_S319_G13_V1-1_3nd_332-20_004_ali_DW_particles.mrcs J1/imported/017689295498777174196_Titan_Andrey_S319_G13_V1-1_3nd_332-20_004_ali_DW.mrc   194.000000  2504.000000    -94.51982    54.221603   131.054082     -2.48362     5.776384 11496.302734 11269.796875    -89.86293     0.000000     0.000000            1            1            1        11519     0.828017 2.422312e+05     0.110955           56 
000076@J287/extract/017689295498777174196_Titan_Andrey_S319_G13_V1-1_3nd_332-20_004_ali_DW_particles.mrcs J1/imported/017689295498777174196_Titan_Andrey_S319_G13_V1-1_3nd_332-20_004_ali_DW.mrc  4344.000000  2727.000000    -70.89896    66.967630    -33.76926     2.472384     -2.48362 11418.089844 11191.583984    -89.86293     0.000000     0.000000            1            2            1        11519     0.842933 2.426098e+05     0.175301            6 
000077@J287/extract/017689295498777174196_Titan_Andrey_S319_G13_V1-1_3nd_332-20_004_ali_DW_particles.mrcs J1/imported/017689295498777174196_Titan_Andrey_S319_G13_V1-1_3nd_332-20_004_ali_DW.mrc  2305.000000  3460.000000    23.736692   158.790127    -48.73309     3.298384     -0.83162 11463.554688 11237.048828    -89.86293     0.000000     0.000000            1            1            1        11519     0.834319 2.428842e+05     0.070466           36 
000080@J287/extract/017689295498777174196_Titan_Andrey_S319_G13_V1-1_3nd_332-20_004_ali_DW_particles.mrcs J1/imported/017689295498777174196_Titan_Andrey_S319_G13_V1-1_3nd_332-20_004_ali_DW.mrc  3929.000000  2009.000000    -76.99674    96.173426    -78.72172     3.298384     7.428384 11341.153320 11114.647461    -89.86293     0.000000     0.000000            1            2            1        11519     0.850728 2.429425e+05     0.346535           34 
000081@J287/extract/017689295498777174196_Titan_Andrey_S319_G13_V1-1_3nd_332-20_004_ali_DW_particles.mrcs J1/imported/017689295498777174196_Titan_Andrey_S319_G13_V1-1_3nd_332-20_004_ali_DW.mrc  5410.000000   801.000000    58.442507    43.919200   -131.05272     -3.30962     -6.61362 11342.282227 11115.776367    -89.86293     0.000000     0.000000            1            1            1        11519     0.821741 2.424418e+05     0.514986           13 
000083@J287/extract/017689295498777174196_Titan_Andrey_S319_G13_V1-1_3nd_332-20_004_ali_DW_particles.mrcs J1/imported/017689295498777174196_Titan_Andrey_S319_G13_V1-1_3nd_332-20_004_ali_DW.mrc  5386.000000  2842.000000   -133.54938   120.742587    52.664517     -2.48362     -0.83162 11424.278320 11197.772461    -89.86293     0.000000     0.000000            1            2            1        11519     0.842853 2.424037e+05     0.128824           21 
000004@J287/extract/017689521627805584762_Titan_Andrey_S319_G13_V1-1_2nd_161-21_007_ali_DW_particles.mrcs J1/imported/017689521627805584762_Titan_Andrey_S319_G13_V1-1_2nd_161-21_007_ali_DW.mrc  3724.000000  3291.000000   -179.55067   127.757468   -119.05267     -0.00562     -0.83162 11145.344727 10861.831055    23.919502     0.000000     0.000000            1            2            1        11520     0.805756 2.392096e+05     0.098190           80 
000005@J287/extract/017689521627805584762_Titan_Andrey_S319_G13_V1-1_2nd_161-21_007_ali_DW_particles.mrcs J1/imported/017689521627805584762_Titan_Andrey_S319_G13_V1-1_2nd_161-21_007_ali_DW.mrc  2087.000000   730.000000   -145.88340    39.521081    -80.47024     1.646384     3.298384 11028.454102 10744.940430    23.919502     0.000000     0.000000            1            1            1        11520     0.807065 2.394129e+05     0.078255           63 
000007@J287/extract/017689521627805584762_Titan_Andrey_S319_G13_V1-1_2nd_161-21_007_ali_DW_particles.mrcs J1/imported/017689521627805584762_Titan_Andrey_S319_G13_V1-1_2nd_161-21_007_ali_DW.mrc  3115.000000  2214.000000    47.869342    60.629062    -13.28227     4.950384     2.472384 11002.577148 10719.063477    23.919502     0.000000     0.000000            1            2            1        11520     0.808691 2.395470e+05     0.081775          102 
000008@J287/extract/017689521627805584762_Titan_Andrey_S319_G13_V1-1_2nd_161-21_007_ali_DW_particles.mrcs J1/imported/017689521627805584762_Titan_Andrey_S319_G13_V1-1_2nd_161-21_007_ali_DW.mrc  3897.000000  3184.000000   -168.42809   124.776684    -83.64785     2.472384     -2.48362 11135.252930 10851.739258    23.919502     0.000000     0.000000            1            1            1        11520     0.808396 2.393140e+05     0.343085           13 
000010@J287/extract/017689521627805584762_Titan_Andrey_S319_G13_V1-1_2nd_161-21_007_ali_DW_particles.mrcs J1/imported/017689521627805584762_Titan_Andrey_S319_G13_V1-1_2nd_161-21_007_ali_DW.mrc   810.000000  3388.000000   143.947247    96.442315   149.623121     6.602384     -2.48362 11137.834961 10854.321289    23.919502     0.000000     0.000000            1            2            1        11520     0.801317 2.392715e+05     0.233097           17 
000011@J287/extract/017689521627805584762_Titan_Andrey_S319_G13_V1-1_2nd_161-21_007_ali_DW_particles.mrcs J1/imported/017689521627805584762_Titan_Andrey_S319_G13_V1-1_2nd_161-21_007_ali_DW.mrc   814.000000  1438.000000    -71.29602    91.476285    16.931727     1.646384     1.646384 11030.150391 10746.636719    23.919502     0.000000     0.000000            1            1            1        11520     0.810396 2.394880e+05     0.076922           21 
000022@J287/extract/017689521627805584762_Titan_Andrey_S319_G13_V1-1_2nd_161-21_007_ali_DW_particles.mrcs J1/imported/017689521627805584762_Titan_Andrey_S319_G13_V1-1_2nd_161-21_007_ali_DW.mrc  2581.000000  2598.000000     -0.94274    56.695389   115.276053     -2.48362     -0.83162 11039.519531 10756.005859    23.919502     0.000000     0.000000            1            2            1        11520     0.812615 2.394075e+05     0.162281           62 
000037@J287/extract/017689521627805584762_Titan_Andrey_S319_G13_V1-1_2nd_161-21_007_ali_DW_particles.mrcs J1/imported/017689521627805584762_Titan_Andrey_S319_G13_V1-1_2nd_161-21_007_ali_DW.mrc  3072.000000  2980.000000   100.207451   150.298075   141.537368     -0.00562     -1.65762 11087.907227 10804.393555    23.919502     0.000000     0.000000            1            1            1        11520     0.807477 2.396779e+05     0.135246           55 
000045@J287/extract/017689521627805584762_Titan_Andrey_S319_G13_V1-1_2nd_161-21_007_ali_DW_particles.mrcs J1/imported/017689521627805584762_Titan_Andrey_S319_G13_V1-1_2nd_161-21_007_ali_DW.mrc  3069.000000  3454.000000   161.904775    48.896872    -66.16778     -0.00562     4.950384 11162.985352 10879.471680    23.919502     0.000000     0.000000            1            2            1        11520     0.795567 2.397010e+05     0.185675           37 
000046@J287/extract/017689521627805584762_Titan_Andrey_S319_G13_V1-1_2nd_161-21_007_ali_DW_particles.mrcs J1/imported/017689521627805584762_Titan_Andrey_S319_G13_V1-1_2nd_161-21_007_ali_DW.mrc  1536.000000  3119.000000   124.222064    91.880529   -127.66390     2.472384     0.820384 11115.725586 10832.211914    23.919502     0.000000     0.000000            1            1            1        11520     0.804222 2.394915e+05     0.124948           42 
000047@J287/extract/017689521627805584762_Titan_Andrey_S319_G13_V1-1_2nd_161-21_007_ali_DW_particles.mrcs J1/imported/017689521627805584762_Titan_Andrey_S319_G13_V1-1_2nd_161-21_007_ali_DW.mrc  5471.000000  1731.000000   -107.09183    49.480065   172.285628     -0.83162     -0.00562 11180.209961 10896.696289    23.919502     0.000000     0.000000            1            2            1        11520     0.812765 2.393601e+05     0.158791           59 
000050@J287/extract/017689521627805584762_Titan_Andrey_S319_G13_V1-1_2nd_161-21_007_ali_DW_particles.mrcs J1/imported/017689521627805584762_Titan_Andrey_S319_G13_V1-1_2nd_161-21_007_ali_DW.mrc  3307.000000  3924.000000   -141.10306    49.040411   142.692264     -0.00562     2.472384 11249.366211 10965.852539    23.919502     0.000000     0.000000            1            1            1        11520     0.817443 2.393146e+05     0.114959           27 
000052@J287/extract/017689521627805584762_Titan_Andrey_S319_G13_V1-1_2nd_161-21_007_ali_DW_particles.mrcs J1/imported/017689521627805584762_Titan_Andrey_S319_G13_V1-1_2nd_161-21_007_ali_DW.mrc   583.000000  2709.000000   -104.96783    86.162997   -125.57864    -11.56962     9.080384 11104.771484 10821.257812    23.919502     0.000000     0.000000            1            2            1        11520     0.798414 2.395409e+05     0.092300          121 
000055@J287/extract/017689521627805584762_Titan_Andrey_S319_G13_V1-1_2nd_161-21_007_ali_DW_particles.mrcs J1/imported/017689521627805584762_Titan_Andrey_S319_G13_V1-1_2nd_161-21_007_ali_DW.mrc  1260.000000   349.000000   -168.37484   111.115743    -55.49771     5.776384     2.472384 11015.353516 10731.839844    23.919502     0.000000     0.000000            1            1            1        11520     0.816778 2.396106e+05     0.159463           19 
000057@J287/extract/017689521627805584762_Titan_Andrey_S319_G13_V1-1_2nd_161-21_007_ali_DW_particles.mrcs J1/imported/017689521627805584762_Titan_Andrey_S319_G13_V1-1_2nd_161-21_007_ali_DW.mrc  4289.000000  1280.000000    65.388106   107.358294   138.684838     -2.48362     0.820384 11039.935547 10756.421875    23.919502     0.000000     0.000000            1            2            1        11520     0.810626 2.396160e+05     0.108815           46 
000058@J287/extract/017689521627805584762_Titan_Andrey_S319_G13_V1-1_2nd_161-21_007_ali_DW_particles.mrcs J1/imported/017689521627805584762_Titan_Andrey_S319_G13_V1-1_2nd_161-21_007_ali_DW.mrc  2095.000000  3769.000000   164.847926    63.166650    -28.77772     -0.00562     0.820384 11207.040039 10923.526367    23.919502     0.000000     0.000000            1            1            1        11520     0.813347 2.393774e+05     0.172191            8 
000059@J287/extract/017689521627805584762_Titan_Andrey_S319_G13_V1-1_2nd_161-21_007_ali_DW_particles.mrcs J1/imported/017689521627805584762_Titan_Andrey_S319_G13_V1-1_2nd_161-21_007_ali_DW.mrc  3124.000000  2440.000000    -87.53060   150.472518    -94.68624     -2.48362     -1.65762 11021.037109 10737.523438    23.919502     0.000000     0.000000            1            2            1        11520     0.811269 2.393810e+05     0.414460           45 
000060@J287/extract/017689521627805584762_Titan_Andrey_S319_G13_V1-1_2nd_161-21_007_ali_DW_particles.mrcs J1/imported/017689521627805584762_Titan_Andrey_S319_G13_V1-1_2nd_161-21_007_ali_DW.mrc  4976.000000  3377.000000    93.139034    82.782573    -82.50613     -2.48362     1.646384 11211.723633 10928.209961    23.919502     0.000000     0.000000            1            1            1        11520     0.820139 2.400173e+05     0.062787          105 
000061@J287/extract/017689521627805584762_Titan_Andrey_S319_G13_V1-1_2nd_161-21_007_ali_DW_particles.mrcs J1/imported/017689521627805584762_Titan_Andrey_S319_G13_V1-1_2nd_161-21_007_ali_DW.mrc  3155.000000  1381.000000   155.059634    79.573565    -99.90336     -0.83162     -0.00562 10987.864258 10704.350586    23.919502     0.000000     0.000000            1            2            1        11520     0.819150 2.392881e+05     0.282477           30 
000002@J287/extract/017690030298017222071_Titan_Andrey_S319_G13_V1-1_3nd_265-20_005_ali_DW_particles.mrcs J1/imported/017690030298017222071_Titan_Andrey_S319_G13_V1-1_3nd_265-20_005_ali_DW.mrc  3011.000000  3166.000000    52.958044   152.521482    47.487670     -0.00562     -2.48362 15336.268555 15038.695312   239.287170     0.000000     0.000000            1            2            1        11521     0.798533 2.389070e+05     0.077754           33 
000005@J287/extract/017690030298017222071_Titan_Andrey_S319_G13_V1-1_3nd_265-20_005_ali_DW_particles.mrcs J1/imported/017690030298017222071_Titan_Andrey_S319_G13_V1-1_3nd_265-20_005_ali_DW.mrc   248.000000  2861.000000   -168.39377   116.371014    -38.63034     -2.48362     1.646384 15348.459961 15050.886719   239.287170     0.000000     0.000000            1            1            1        11521     0.820071 2.386469e+05     0.088576           75 
000006@J287/extract/017690030298017222071_Titan_Andrey_S319_G13_V1-1_3nd_265-20_005_ali_DW_particles.mrcs J1/imported/017690030298017222071_Titan_Andrey_S319_G13_V1-1_3nd_265-20_005_ali_DW.mrc  4099.000000  2780.000000    62.112182    75.966718    -22.60067     4.124384     -0.00562 15364.687500 15067.114258   239.287170     0.000000     0.000000            1            2            1        11521     0.820003 2.388476e+05     0.139532           33 
000014@J287/extract/017690030298017222071_Titan_Andrey_S319_G13_V1-1_3nd_265-20_005_ali_DW_particles.mrcs J1/imported/017690030298017222071_Titan_Andrey_S319_G13_V1-1_3nd_265-20_005_ali_DW.mrc  1931.000000   435.000000    49.768340    98.994787   168.516271     -4.13562     -3.30962 15413.741211 15116.167969   239.287170     0.000000     0.000000            1            1            1        11521     0.803489 2.388087e+05     0.259311           17 
000017@J287/extract/017690030298017222071_Titan_Andrey_S319_G13_V1-1_3nd_265-20_005_ali_DW_particles.mrcs J1/imported/017690030298017222071_Titan_Andrey_S319_G13_V1-1_3nd_265-20_005_ali_DW.mrc  2203.000000   636.000000   -103.77680    35.414648     -9.97198     1.646384     -0.83162 15382.244141 15084.670898   239.287170     0.000000     0.000000            1            2            1        11521     0.800452 2.388630e+05     0.135478           54 
000018@J287/extract/017690030298017222071_Titan_Andrey_S319_G13_V1-1_3nd_265-20_005_ali_DW_particles.mrcs J1/imported/017690030298017222071_Titan_Andrey_S319_G13_V1-1_3nd_265-20_005_ali_DW.mrc  4884.000000   938.000000   132.793030   137.528599    -26.15550     1.646384     -0.00562 15403.172852 15105.599609   239.287170     0.000000     0.000000            1            1            1        11521     0.792152 2.389392e+05     0.147041           22 
000023@J287/extract/017690030298017222071_Titan_Andrey_S319_G13_V1-1_3nd_265-20_005_ali_DW_particles.mrcs J1/imported/017690030298017222071_Titan_Andrey_S319_G13_V1-1_3nd_265-20_005_ali_DW.mrc  3768.000000  3343.000000    35.895977   146.634768    46.882266     0.820384     -6.61362 15396.514648 15098.941406   239.287170     0.000000     0.000000            1            2            1        11521     0.813513 2.386742e+05     0.219628           27 
000026@J287/extract/017690030298017222071_Titan_Andrey_S319_G13_V1-1_3nd_265-20_005_ali_DW_particles.mrcs J1/imported/017690030298017222071_Titan_Andrey_S319_G13_V1-1_3nd_265-20_005_ali_DW.mrc  2522.000000   695.000000    -49.77664   144.932875    40.959892     -0.83162     3.298384 15372.776367 15075.203125   239.287170     0.000000     0.000000            1            1            1        11521     0.805459 2.388459e+05     0.163000           62 
000042@J287/extract/017690030298017222071_Titan_Andrey_S319_G13_V1-1_3nd_265-20_005_ali_DW_particles.mrcs J1/imported/017690030298017222071_Titan_Andrey_S319_G13_V1-1_3nd_265-20_005_ali_DW.mrc  3853.000000  1495.000000   144.987163    60.618853    50.305835     0.820384     -0.00562 15335.869141 15038.295898   239.287170     0.000000     0.000000            1            2            1        11521     0.805110 2.389206e+05     0.162895           27 
000043@J287/extract/017690030298017222071_Titan_Andrey_S319_G13_V1-1_3nd_265-20_005_ali_DW_particles.mrcs J1/imported/017690030298017222071_Titan_Andrey_S319_G13_V1-1_3nd_265-20_005_ali_DW.mrc  1132.000000  1538.000000   -165.43624    74.623702    -78.03770     -0.00562     1.646384 15339.045898 15041.472656   239.287170     0.000000     0.000000            1            1            1        11521     0.807939 2.387189e+05     0.232945           13 
000003@J287/extract/017691902694450169913_Titan_Andrey_S319_G13_V1-1_94-19_001_ali_DW_particles.mrcs J1/imported/017691902694450169913_Titan_Andrey_S319_G13_V1-1_94-19_001_ali_DW.mrc  2586.000000  3646.000000    -19.32933   105.345323    73.731879     -0.83162     -0.00562 10155.646484  9429.897461    -21.10737     0.000000     0.000000            1            2            1        11522     0.797386 2.369836e+05     0.126684           84 
000006@J287/extract/017691902694450169913_Titan_Andrey_S319_G13_V1-1_94-19_001_ali_DW_particles.mrcs J1/imported/017691902694450169913_Titan_Andrey_S319_G13_V1-1_94-19_001_ali_DW.mrc  3029.000000  3054.000000   -143.62701   151.195186    71.047173     -2.48362     4.124384 10124.728516  9398.979492    -21.10737     0.000000     0.000000            1            1            1        11522     0.790165 2.368236e+05     0.052297           64 
000007@J287/extract/017691902694450169913_Titan_Andrey_S319_G13_V1-1_94-19_001_ali_DW_particles.mrcs J1/imported/017691902694450169913_Titan_Andrey_S319_G13_V1-1_94-19_001_ali_DW.mrc  4644.000000   785.000000   179.051467   115.020226    85.346116     -2.48362     -6.61362 10250.632812  9524.883789    -21.10737     0.000000     0.000000            1            2            1        11522     0.793011 2.370369e+05     0.212553           26 
000008@J287/extract/017691902694450169913_Titan_Andrey_S319_G13_V1-1_94-19_001_ali_DW_particles.mrcs J1/imported/017691902694450169913_Titan_Andrey_S319_G13_V1-1_94-19_001_ali_DW.mrc  5516.000000   212.000000    -28.96158    75.087409   178.583839     1.646384     0.820384 10281.721680  9555.972656    -21.10737     0.000000     0.000000            1            1            1        11522     0.794470 2.370079e+05     0.026894           90 
000017@J287/extract/017691902694450169913_Titan_Andrey_S319_G13_V1-1_94-19_001_ali_DW_particles.mrcs J1/imported/017691902694450169913_Titan_Andrey_S319_G13_V1-1_94-19_001_ali_DW.mrc  4057.000000   790.000000   -179.96963    36.273505   167.836375     -2.48362     -2.48362 10251.475586  9525.726562    -21.10737     0.000000     0.000000            1            2            1        11522     0.790995 2.369663e+05     0.104037          367 
000024@J287/extract/017691902694450169913_Titan_Andrey_S319_G13_V1-1_94-19_001_ali_DW_particles.mrcs J1/imported/017691902694450169913_Titan_Andrey_S319_G13_V1-1_94-19_001_ali_DW.mrc  5541.000000  2643.000000    88.408728    55.806665   137.054919     -0.00562     -0.00562 10270.592773  9544.843750    -21.10737     0.000000     0.000000            1            1            1        11522     0.788633 2.366981e+05     0.063520          192 
000025@J287/extract/017691902694450169913_Titan_Andrey_S319_G13_V1-1_94-19_001_ali_DW_particles.mrcs J1/imported/017691902694450169913_Titan_Andrey_S319_G13_V1-1_94-19_001_ali_DW.mrc  4801.000000   429.000000    -34.40868   137.328919    37.659534     -1.65762     0.820384 10290.138672  9564.389648    -21.10737     0.000000     0.000000            1            2            1        11522     0.787675 2.369194e+05     0.071227           81 
000027@J287/extract/017691902694450169913_Titan_Andrey_S319_G13_V1-1_94-19_001_ali_DW_particles.mrcs J1/imported/017691902694450169913_Titan_Andrey_S319_G13_V1-1_94-19_001_ali_DW.mrc  2281.000000  3805.000000   -136.71442    27.366464    31.487654     2.472384     -2.48362 10168.645508  9442.896484    -21.10737     0.000000     0.000000            1            1            1        11522     0.788439 2.369852e+05     0.038450          146 
000032@J287/extract/017691902694450169913_Titan_Andrey_S319_G13_V1-1_94-19_001_ali_DW_particles.mrcs J1/imported/017691902694450169913_Titan_Andrey_S319_G13_V1-1_94-19_001_ali_DW.mrc  1714.000000  2609.000000    -59.72341    69.708789    -50.54940     -0.00562     1.646384 10194.728516  9468.979492    -21.10737     0.000000     0.000000            1            2            1        11522     0.790697 2.370586e+05     0.088167           65 
000001@J287/extract/017692607665906402048_Titan_Andrey_S319_G13_V1-1_2nd_155-16_003_ali_DW_particles.mrcs J1/imported/017692607665906402048_Titan_Andrey_S319_G13_V1-1_2nd_155-16_003_ali_DW.mrc  5211.000000   368.000000   -175.36662   115.021679    51.495984     0.820384     -3.30962 10862.909180 10401.366211    -35.82375     0.000000     0.000000            1            2            1        11523     0.789348 2.392506e+05     0.050368           30 
000007@J287/extract/017692607665906402048_Titan_Andrey_S319_G13_V1-1_2nd_155-16_003_ali_DW_particles.mrcs J1/imported/017692607665906402048_Titan_Andrey_S319_G13_V1-1_2nd_155-16_003_ali_DW.mrc  5331.000000  3160.000000   173.439401   102.331172   -177.06374     0.820384     1.646384 10790.193359 10328.650391    -35.82375     0.000000     0.000000            1            1            1        11523     0.806921 2.392595e+05     0.158137           18 
000018@J287/extract/017692607665906402048_Titan_Andrey_S319_G13_V1-1_2nd_155-16_003_ali_DW_particles.mrcs J1/imported/017692607665906402048_Titan_Andrey_S319_G13_V1-1_2nd_155-16_003_ali_DW.mrc  4862.000000  3647.000000    -74.69929   124.463250    -62.02097     2.472384     2.472384 10809.982422 10348.439453    -35.82375     0.000000     0.000000            1            2            1        11523     0.800479 2.389587e+05     0.059343           48 
000021@J287/extract/017692607665906402048_Titan_Andrey_S319_G13_V1-1_2nd_155-16_003_ali_DW_particles.mrcs J1/imported/017692607665906402048_Titan_Andrey_S319_G13_V1-1_2nd_155-16_003_ali_DW.mrc   148.000000   853.000000   -155.24010   141.957566   174.694396     4.124384     -0.83162 10703.801758 10242.258789    -35.82375     0.000000     0.000000            1            1            1        11523     0.802107 2.391679e+05     0.106810           40 
000022@J287/extract/017692607665906402048_Titan_Andrey_S319_G13_V1-1_2nd_155-16_003_ali_DW_particles.mrcs J1/imported/017692607665906402048_Titan_Andrey_S319_G13_V1-1_2nd_155-16_003_ali_DW.mrc  5041.000000  2941.000000    -30.38722   140.494848    30.194434     0.820384     -2.48362 10779.761719 10318.218750    -35.82375     0.000000     0.000000            1            2            1        11523     0.806568 2.391436e+05     0.086743          113 
000023@J287/extract/017692607665906402048_Titan_Andrey_S319_G13_V1-1_2nd_155-16_003_ali_DW_particles.mrcs J1/imported/017692607665906402048_Titan_Andrey_S319_G13_V1-1_2nd_155-16_003_ali_DW.mrc  4117.000000  1426.000000    -99.79739   147.238730    96.750908     4.124384     1.646384 10719.799805 10258.256836    -35.82375     0.000000     0.000000            1            1            1        11523     0.798481 2.390998e+05     0.051801           68 
000031@J287/extract/017692607665906402048_Titan_Andrey_S319_G13_V1-1_2nd_155-16_003_ali_DW_particles.mrcs J1/imported/017692607665906402048_Titan_Andrey_S319_G13_V1-1_2nd_155-16_003_ali_DW.mrc  3744.000000  3151.000000   -173.22308    40.938773   -102.32879     -0.00562     -0.00562 10758.080078 10296.537109    -35.82375     0.000000     0.000000            1            2            1        11523     0.801778 2.390350e+05     0.082302           68 
000032@J287/extract/017692607665906402048_Titan_Andrey_S319_G13_V1-1_2nd_155-16_003_ali_DW_particles.mrcs J1/imported/017692607665906402048_Titan_Andrey_S319_G13_V1-1_2nd_155-16_003_ali_DW.mrc  5518.000000  2365.000000    78.728631    62.912088    -93.67050     -2.48362     -3.30962 10811.588867 10350.045898    -35.82375     0.000000     0.000000            1            1            1        11523     0.803233 2.389835e+05     0.101056           74 
000041@J287/extract/017692607665906402048_Titan_Andrey_S319_G13_V1-1_2nd_155-16_003_ali_DW_particles.mrcs J1/imported/017692607665906402048_Titan_Andrey_S319_G13_V1-1_2nd_155-16_003_ali_DW.mrc   823.000000  2477.000000    -57.98844    51.790943    35.547990     -2.48362     -3.30962 10702.016602 10240.473633    -35.82375     0.000000     0.000000            1            2            1        11523     0.801474 2.389342e+05     0.086177           46 
000043@J287/extract/017692607665906402048_Titan_Andrey_S319_G13_V1-1_2nd_155-16_003_ali_DW_particles.mrcs J1/imported/017692607665906402048_Titan_Andrey_S319_G13_V1-1_2nd_155-16_003_ali_DW.mrc  1804.000000  2749.000000   162.061365    70.914693    -49.37276     -7.43962     -0.83162 10697.851562 10236.308594    -35.82375     0.000000     0.000000            1            1            1        11523     0.812696 2.389826e+05     0.085408           42 
000005@J287/extract/017693539610598276331_Titan_Andrey_S319_G13_V1-1_3nd_311-20_007_ali_DW_particles.mrcs J1/imported/017693539610598276331_Titan_Andrey_S319_G13_V1-1_3nd_311-20_007_ali_DW.mrc  4617.000000   661.000000   112.263174   129.897142    18.940726     2.472384     -0.00562 14394.792969 14080.485352    19.318367     0.000000     0.000000            1            2            1        11524     0.790850 2.402507e+05     0.129712           42 
000008@J287/extract/017693539610598276331_Titan_Andrey_S319_G13_V1-1_3nd_311-20_007_ali_DW_particles.mrcs J1/imported/017693539610598276331_Titan_Andrey_S319_G13_V1-1_3nd_311-20_007_ali_DW.mrc  5030.000000  1505.000000   144.764872   142.058634   -101.28498     -1.65762     -1.65762 14322.400391 14008.092773    19.318367     0.000000     0.000000            1            1            1        11524     0.790362 2.403903e+05     0.425058           24 
000012@J287/extract/017693539610598276331_Titan_Andrey_S319_G13_V1-1_3nd_311-20_007_ali_DW_particles.mrcs J1/imported/017693539610598276331_Titan_Andrey_S319_G13_V1-1_3nd_311-20_007_ali_DW.mrc  4647.000000  3785.000000   131.812222   129.626443    -90.02181     -1.65762     -0.00562 14394.787109 14080.479492    19.318367     0.000000     0.000000            1            2            1        11524     0.786079 2.401793e+05     0.309748           20 
000014@J287/extract/017693539610598276331_Titan_Andrey_S319_G13_V1-1_3nd_311-20_007_ali_DW_particles.mrcs J1/imported/017693539610598276331_Titan_Andrey_S319_G13_V1-1_3nd_311-20_007_ali_DW.mrc  1323.000000  3063.000000    -32.80926   151.207563   -135.10331     0.820384     3.298384 14198.495117 13884.187500    19.318367     0.000000     0.000000            1            1            1        11524     0.789451 2.404090e+05     0.134959           13 
000020@J287/extract/017693539610598276331_Titan_Andrey_S319_G13_V1-1_3nd_311-20_007_ali_DW_particles.mrcs J1/imported/017693539610598276331_Titan_Andrey_S319_G13_V1-1_3nd_311-20_007_ali_DW.mrc  5222.000000  3962.000000    -27.55043    73.854614   -151.39843     -3.30962     -0.00562 14461.822266 14147.514648    19.318367     0.000000     0.000000            1            2            1        11524     0.792173 2.402927e+05     0.165468           23 
000022@J287/extract/017693539610598276331_Titan_Andrey_S319_G13_V1-1_3nd_311-20_007_ali_DW_particles.mrcs J1/imported/017693539610598276331_Titan_Andrey_S319_G13_V1-1_3nd_311-20_007_ali_DW.mrc   670.000000   406.000000   -143.42227   127.932777   137.122022     -0.00562     -3.30962 14374.309570 14060.001953    19.318367     0.000000     0.000000            1            1            1        11524     0.774831 2.403768e+05     0.378647           18 
000023@J287/extract/017693539610598276331_Titan_Andrey_S319_G13_V1-1_3nd_311-20_007_ali_DW_particles.mrcs J1/imported/017693539610598276331_Titan_Andrey_S319_G13_V1-1_3nd_311-20_007_ali_DW.mrc   989.000000   483.000000   -137.31403    84.529707    -50.30555     2.472384    16.514384 14343.249023 14028.941406    19.318367     0.000000     0.000000            1            2            1        11524     0.772398 2.403686e+05     0.139081           50 
000006@J287/extract/017695235796758505482_Titan_Andrey_S319_G13_V1-1_94-8_005_ali_DW_particles.mrcs J1/imported/017695235796758505482_Titan_Andrey_S319_G13_V1-1_94-8_005_ali_DW.mrc  4264.000000  3020.000000   147.101928   127.915769    24.096883     1.646384     -1.65762 16711.000000 16415.238281   230.116989     0.000000     0.000000            1            1            1        11525     0.800087 2.388445e+05     0.336528           43 
000010@J287/extract/017695235796758505482_Titan_Andrey_S319_G13_V1-1_94-8_005_ali_DW_particles.mrcs J1/imported/017695235796758505482_Titan_Andrey_S319_G13_V1-1_94-8_005_ali_DW.mrc  4536.000000  1367.000000    -81.51235    17.711042   -114.59345     1.646384     0.820384 16746.878906 16451.117188   230.116989     0.000000     0.000000            1            2            1        11525     0.802387 2.388047e+05     0.078014          103 
000020@J287/extract/017695235796758505482_Titan_Andrey_S319_G13_V1-1_94-8_005_ali_DW_particles.mrcs J1/imported/017695235796758505482_Titan_Andrey_S319_G13_V1-1_94-8_005_ali_DW.mrc  4850.000000   666.000000   -111.06513   115.601309    -67.51608     -0.83162     0.820384 16868.710938 16572.949219   230.116989     0.000000     0.000000            1            1            1        11525     0.800411 2.390885e+05     0.073111           68 
000024@J287/extract/017695235796758505482_Titan_Andrey_S319_G13_V1-1_94-8_005_ali_DW_particles.mrcs J1/imported/017695235796758505482_Titan_Andrey_S319_G13_V1-1_94-8_005_ali_DW.mrc  1159.000000  3325.000000   -114.48282   134.603172    61.631289     2.472384     -0.83162 16762.787109 16467.025391   230.116989     0.000000     0.000000            1            2            1        11525     0.809308 2.388567e+05     0.219813           30 
000026@J287/extract/017695235796758505482_Titan_Andrey_S319_G13_V1-1_94-8_005_ali_DW_particles.mrcs J1/imported/017695235796758505482_Titan_Andrey_S319_G13_V1-1_94-8_005_ali_DW.mrc  1744.000000  1492.000000   134.530380    15.483151   155.222724     0.820384     -0.83162 16692.798828 16397.037109   230.116989     0.000000     0.000000            1            1            1        11525     0.801645 2.388696e+05     0.087043           35 
000030@J287/extract/017695235796758505482_Titan_Andrey_S319_G13_V1-1_94-8_005_ali_DW_particles.mrcs J1/imported/017695235796758505482_Titan_Andrey_S319_G13_V1-1_94-8_005_ali_DW.mrc  3908.000000  2168.000000   -147.47420   117.844463   -127.11456     -0.00562     -0.00562 16660.529297 16364.767578   230.116989     0.000000     0.000000            1            2            1        11525     0.818586 2.388424e+05     0.115034           15 
000037@J287/extract/017695235796758505482_Titan_Andrey_S319_G13_V1-1_94-8_005_ali_DW_particles.mrcs J1/imported/017695235796758505482_Titan_Andrey_S319_G13_V1-1_94-8_005_ali_DW.mrc  2845.000000   598.000000   -137.31403    84.529707   114.694455     -2.48362     1.646384 16843.585938 16547.824219   230.116989     0.000000     0.000000            1            1            1        11525     0.798828 2.391293e+05     0.060077           50 
000043@J287/extract/017695235796758505482_Titan_Andrey_S319_G13_V1-1_94-8_005_ali_DW_particles.mrcs J1/imported/017695235796758505482_Titan_Andrey_S319_G13_V1-1_94-8_005_ali_DW.mrc  4672.000000  1481.000000    99.643879    37.048342   -119.42547     1.646384     -4.96162 16740.994141 16445.232422   230.116989     0.000000     0.000000            1            2            1        11525     0.810542 2.387583e+05     0.056546           34 
000044@J287/extract/017695235796758505482_Titan_Andrey_S319_G13_V1-1_94-8_005_ali_DW_particles.mrcs J1/imported/017695235796758505482_Titan_Andrey_S319_G13_V1-1_94-8_005_ali_DW.mrc   375.000000  1280.000000    -16.16546    41.180774    26.767321     -5.78762     2.472384 16852.980469 16557.218750   230.116989     0.000000     0.000000            1            1            1        11525     0.797879 2.393086e+05     0.081271           37 
000045@J287/extract/017695235796758505482_Titan_Andrey_S319_G13_V1-1_94-8_005_ali_DW_particles.mrcs J1/imported/017695235796758505482_Titan_Andrey_S319_G13_V1-1_94-8_005_ali_DW.mrc  1298.000000  3631.000000    -32.12127   114.094091     2.263385     0.820384     -0.83162 16803.082031 16507.320312   230.116989     0.000000     0.000000            1            2            1        11525     0.800592 2.389993e+05     0.202277           67 
000001@J287/extract/017696708472043428611_Titan_Andrey_S319_G13_V1-1_3nd_335-9_005_ali_DW_particles.mrcs J1/imported/017696708472043428611_Titan_Andrey_S319_G13_V1-1_3nd_335-9_005_ali_DW.mrc  2818.000000  1988.000000   -110.93621   145.538475    -88.71741     5.776384     2.472384  8487.258789  8041.291992   245.016144     0.000000     0.000000            1            1            1        11526     0.825330 2.378144e+05     0.163207           48 
000002@J287/extract/017696708472043428611_Titan_Andrey_S319_G13_V1-1_3nd_335-9_005_ali_DW_particles.mrcs J1/imported/017696708472043428611_Titan_Andrey_S319_G13_V1-1_3nd_335-9_005_ali_DW.mrc  1124.000000  3450.000000    62.785918   156.893001    94.853247     -4.96162     -4.13562  8530.366211  8084.399414   245.016144     0.000000     0.000000            1            2            1        11526     0.798656 2.384700e+05     0.320280           24 
000004@J287/extract/017696708472043428611_Titan_Andrey_S319_G13_V1-1_3nd_335-9_005_ali_DW_particles.mrcs J1/imported/017696708472043428611_Titan_Andrey_S319_G13_V1-1_3nd_335-9_005_ali_DW.mrc  2863.000000  2859.000000   120.198285   105.263244    95.525468     -1.65762     -1.65762  8505.657227  8059.690430   245.016144     0.000000     0.000000            1            1            1        11526     0.807678 2.382320e+05     0.107588          101 
000011@J287/extract/017696708472043428611_Titan_Andrey_S319_G13_V1-1_3nd_335-9_005_ali_DW_particles.mrcs J1/imported/017696708472043428611_Titan_Andrey_S319_G13_V1-1_3nd_335-9_005_ali_DW.mrc   999.000000  3746.000000   -130.75867    15.505106   -175.92342     -3.30962     -7.43962  8561.998047  8116.030762   245.016144     0.000000     0.000000            1            2            1        11526     0.804339 2.379934e+05     0.211050           36 
000013@J287/extract/017696708472043428611_Titan_Andrey_S319_G13_V1-1_3nd_335-9_005_ali_DW_particles.mrcs J1/imported/017696708472043428611_Titan_Andrey_S319_G13_V1-1_3nd_335-9_005_ali_DW.mrc   480.000000  1746.000000    87.631181    90.053133   174.360724     -4.96162     0.820384  8448.773438  8002.806641   245.016144     0.000000     0.000000            1            1            1        11526     0.804405 2.382487e+05     0.031370          122 
000015@J287/extract/017696708472043428611_Titan_Andrey_S319_G13_V1-1_3nd_335-9_005_ali_DW_particles.mrcs J1/imported/017696708472043428611_Titan_Andrey_S319_G13_V1-1_3nd_335-9_005_ali_DW.mrc  5567.000000  1899.000000   173.444908   104.797013   -113.31245     -7.43962     1.646384  8566.878906  8120.911621   245.016144     0.000000     0.000000            1            2            1        11526     0.805308 2.382444e+05     0.122415           96 
000016@J287/extract/017696708472043428611_Titan_Andrey_S319_G13_V1-1_3nd_335-9_005_ali_DW_particles.mrcs J1/imported/017696708472043428611_Titan_Andrey_S319_G13_V1-1_3nd_335-9_005_ali_DW.mrc  2838.000000  1129.000000   173.456559   109.825519    -88.93398     4.950384     -1.65762  8503.693359  8057.726074   245.016144     0.000000     0.000000            1            1            1        11526     0.800596 2.382861e+05     0.110810           32 
000020@J287/extract/017696708472043428611_Titan_Andrey_S319_G13_V1-1_3nd_335-9_005_ali_DW_particles.mrcs J1/imported/017696708472043428611_Titan_Andrey_S319_G13_V1-1_3nd_335-9_005_ali_DW.mrc  2281.000000  3084.000000   -145.67187    74.749887   -132.71328    16.514384     0.820384  8505.052734  8059.085938   245.016144     0.000000     0.000000            1            2            1        11526     0.789762 2.385800e+05     0.062858          136 
000024@J287/extract/017696708472043428611_Titan_Andrey_S319_G13_V1-1_3nd_335-9_005_ali_DW_particles.mrcs J1/imported/017696708472043428611_Titan_Andrey_S319_G13_V1-1_3nd_335-9_005_ali_DW.mrc  2266.000000  2316.000000   -121.11853   128.195814   172.433343     -2.48362     0.820384  8478.691406  8032.724609   245.016144     0.000000     0.000000            1            1            1        11526     0.824032 2.378780e+05     0.062965          103 
000025@J287/extract/017696708472043428611_Titan_Andrey_S319_G13_V1-1_3nd_335-9_005_ali_DW_particles.mrcs J1/imported/017696708472043428611_Titan_Andrey_S319_G13_V1-1_3nd_335-9_005_ali_DW.mrc  3509.000000  1446.000000    46.531729    64.700629   172.297336     -3.30962     -4.13562  8514.596680  8068.629883   245.016144     0.000000     0.000000            1            2            1        11526     0.800142 2.383256e+05     0.174944           88 
000036@J287/extract/017696708472043428611_Titan_Andrey_S319_G13_V1-1_3nd_335-9_005_ali_DW_particles.mrcs J1/imported/017696708472043428611_Titan_Andrey_S319_G13_V1-1_3nd_335-9_005_ali_DW.mrc  3464.000000   569.000000   -142.37930   132.667874   129.551866     -4.96162    -11.56962  8554.922852  8108.956055   245.016144     0.000000     0.000000            1            1            1        11526     0.797474 2.384279e+05     0.120710           30 
000038@J287/extract/017696708472043428611_Titan_Andrey_S319_G13_V1-1_3nd_335-9_005_ali_DW_particles.mrcs J1/imported/017696708472043428611_Titan_Andrey_S319_G13_V1-1_3nd_335-9_005_ali_DW.mrc   370.000000  1435.000000    -85.96668   124.284081   164.820649     1.646384     0.820384  8461.152344  8015.185059   245.016144     0.000000     0.000000            1            2            1        11526     0.804293 2.381755e+05     0.099752          113 
000042@J287/extract/017696708472043428611_Titan_Andrey_S319_G13_V1-1_3nd_335-9_005_ali_DW_particles.mrcs J1/imported/017696708472043428611_Titan_Andrey_S319_G13_V1-1_3nd_335-9_005_ali_DW.mrc  4267.000000   943.000000    45.771232    31.729743     7.825810     -0.83162     0.820384  8572.750977  8126.783691   245.016144     0.000000     0.000000            1            1            1        11526     0.801665 2.382880e+05     0.135572           47 
000046@J287/extract/017696708472043428611_Titan_Andrey_S319_G13_V1-1_3nd_335-9_005_ali_DW_particles.mrcs J1/imported/017696708472043428611_Titan_Andrey_S319_G13_V1-1_3nd_335-9_005_ali_DW.mrc  1714.000000  1043.000000   135.467009    91.739492    31.597160     0.820384     0.820384  8484.711914  8038.745117   245.016144     0.000000     0.000000            1            2            1        11526     0.809069 2.384481e+05     0.189721          123 
000001@J287/extract/017700006934250434675_Titan_Andrey_S319_G13_V1-1_3nd_274-22_008_ali_DW_particles.mrcs J1/imported/017700006934250434675_Titan_Andrey_S319_G13_V1-1_3nd_274-22_008_ali_DW.mrc   210.000000  1998.000000   155.880875   135.735437   -129.74307     -1.65762     1.646384 13484.403320 12869.200195     -9.87340     0.000000     0.000000            1            1            1        11527     0.812338 2.398401e+05     0.434623           46 
000003@J287/extract/017700006934250434675_Titan_Andrey_S319_G13_V1-1_3nd_274-22_008_ali_DW_particles.mrcs J1/imported/017700006934250434675_Titan_Andrey_S319_G13_V1-1_3nd_274-22_008_ali_DW.mrc  2792.000000  2578.000000   118.141103    62.294378   -135.01222     0.820384     0.820384 13535.358398 12920.155273     -9.87340     0.000000     0.000000            1            2            1        11527     0.820696 2.400123e+05     0.310950           28 
000007@J287/extract/017700006934250434675_Titan_Andrey_S319_G13_V1-1_3nd_274-22_008_ali_DW_particles.mrcs J1/imported/017700006934250434675_Titan_Andrey_S319_G13_V1-1_3nd_274-22_008_ali_DW.mrc  2444.000000  3767.000000   -167.01684   120.484015    -78.03880     -0.00562     -0.00562 13704.406250 13089.203125     -9.87340     0.000000     0.000000            1            1            1        11527     0.817500 2.401593e+05     0.263933           31 
000008@J287/extract/017700006934250434675_Titan_Andrey_S319_G13_V1-1_3nd_274-22_008_ali_DW_particles.mrcs J1/imported/017700006934250434675_Titan_Andrey_S319_G13_V1-1_3nd_274-22_008_ali_DW.mrc  4329.000000  1457.000000    -53.25661   137.118247    63.596693     0.820384     -1.65762 13517.888672 12902.685547     -9.87340     0.000000     0.000000            1            2            1        11527     0.817229 2.400264e+05     0.349795           11 
000013@J287/extract/017700006934250434675_Titan_Andrey_S319_G13_V1-1_3nd_274-22_008_ali_DW_particles.mrcs J1/imported/017700006934250434675_Titan_Andrey_S319_G13_V1-1_3nd_274-22_008_ali_DW.mrc  3965.000000  1792.000000   148.889479    30.292790   108.762697     1.646384     1.646384 13514.896484 12899.693359     -9.87340     0.000000     0.000000            1            1            1        11527     0.816803 2.401305e+05     0.217716           62 
000015@J287/extract/017700006934250434675_Titan_Andrey_S319_G13_V1-1_3nd_274-22_008_ali_DW_particles.mrcs J1/imported/017700006934250434675_Titan_Andrey_S319_G13_V1-1_3nd_274-22_008_ali_DW.mrc   908.000000  3708.000000     7.387471   143.720855    -13.89034     -9.09162     2.472384 13703.383789 13088.180664     -9.87340     0.000000     0.000000            1            2            1        11527     0.807695 2.399854e+05     0.317293           14 
000020@J287/extract/017700006934250434675_Titan_Andrey_S319_G13_V1-1_3nd_274-22_008_ali_DW_particles.mrcs J1/imported/017700006934250434675_Titan_Andrey_S319_G13_V1-1_3nd_274-22_008_ali_DW.mrc  3578.000000  1307.000000   159.055548    48.912726   -137.36134     -2.48362     -0.83162 13513.751953 12898.548828     -9.87340     0.000000     0.000000            1            1            1        11527     0.821243 2.400892e+05     0.218324           21 
000022@J287/extract/017700006934250434675_Titan_Andrey_S319_G13_V1-1_3nd_274-22_008_ali_DW_particles.mrcs J1/imported/017700006934250434675_Titan_Andrey_S319_G13_V1-1_3nd_274-22_008_ali_DW.mrc  1716.000000  1325.000000   -175.67884    27.132986    -62.92898     1.646384     -1.65762 13496.252930 12881.049805     -9.87340     0.000000     0.000000            1            2            1        11527     0.826388 2.399237e+05     0.157015           13 
000029@J287/extract/017700006934250434675_Titan_Andrey_S319_G13_V1-1_3nd_274-22_008_ali_DW_particles.mrcs J1/imported/017700006934250434675_Titan_Andrey_S319_G13_V1-1_3nd_274-22_008_ali_DW.mrc  2838.000000   893.000000   -134.24745    28.903134   -163.50881     -0.00562     0.820384 13526.278320 12911.075195     -9.87340     0.000000     0.000000            1            1            1        11527     0.814107 2.403846e+05     0.103946          112 
000033@J287/extract/017700006934250434675_Titan_Andrey_S319_G13_V1-1_3nd_274-22_008_ali_DW_particles.mrcs J1/imported/017700006934250434675_Titan_Andrey_S319_G13_V1-1_3nd_274-22_008_ali_DW.mrc  3966.000000  1040.000000   114.364460    90.826001   -163.21388     1.646384     -0.83162 13527.084961 12911.881836     -9.87340     0.000000     0.000000            1            2            1        11527     0.816775 2.399789e+05     0.259285           14 
000039@J287/extract/017700006934250434675_Titan_Andrey_S319_G13_V1-1_3nd_274-22_008_ali_DW_particles.mrcs J1/imported/017700006934250434675_Titan_Andrey_S319_G13_V1-1_3nd_274-22_008_ali_DW.mrc  4332.000000  2173.000000   -128.63969    67.384846    17.043492     1.646384     4.124384 13543.958984 12928.755859     -9.87340     0.000000     0.000000            1            1            1        11527     0.808548 2.400075e+05     0.181143           24 
000042@J287/extract/017700006934250434675_Titan_Andrey_S319_G13_V1-1_3nd_274-22_008_ali_DW_particles.mrcs J1/imported/017700006934250434675_Titan_Andrey_S319_G13_V1-1_3nd_274-22_008_ali_DW.mrc  1719.000000  2510.000000   -168.31258    91.479539    -64.86033     -0.83162     -0.00562 13525.855469 12910.652344     -9.87340     0.000000     0.000000            1            2            1        11527     0.830930 2.398966e+05     0.162769           31 
000002@J287/extract/017705542449923370919_Titan_Andrey_S319_G13_V1-1_3nd_305-23_001_ali_DW_particles.mrcs J1/imported/017705542449923370919_Titan_Andrey_S319_G13_V1-1_3nd_305-23_001_ali_DW.mrc  2889.000000   850.000000   179.039944    95.054906   -179.03192     -3.30962     -4.13562 10488.238281  9765.058594    -21.03403     0.000000     0.000000            1            1            1        11528     0.821806 2.384449e+05     0.083763           96 
000004@J287/extract/017705542449923370919_Titan_Andrey_S319_G13_V1-1_3nd_305-23_001_ali_DW_particles.mrcs J1/imported/017705542449923370919_Titan_Andrey_S319_G13_V1-1_3nd_305-23_001_ali_DW.mrc  1751.000000  1622.000000   133.023210   119.382383    91.729800     4.124384     -0.83162 10470.911133  9747.731445    -21.03403     0.000000     0.000000            1            2            1        11528     0.817724 2.385139e+05     0.060532          102 
000013@J287/extract/017705542449923370919_Titan_Andrey_S319_G13_V1-1_3nd_305-23_001_ali_DW_particles.mrcs J1/imported/017705542449923370919_Titan_Andrey_S319_G13_V1-1_3nd_305-23_001_ali_DW.mrc  5013.000000  2345.000000    42.972456   135.683963   104.938298     0.820384     0.820384 10510.801758  9787.622070    -21.03403     0.000000     0.000000            1            1            1        11528     0.802256 2.386155e+05     0.194720          146 
000015@J287/extract/017705542449923370919_Titan_Andrey_S319_G13_V1-1_3nd_305-23_001_ali_DW_particles.mrcs J1/imported/017705542449923370919_Titan_Andrey_S319_G13_V1-1_3nd_305-23_001_ali_DW.mrc  5598.000000  3201.000000   129.692731    79.826084    -17.08127     -2.48362     -0.00562 10606.729492  9883.549805    -21.03403     0.000000     0.000000            1            2            1        11528     0.800911 2.389713e+05     0.102028           58 
000016@J287/extract/017705542449923370919_Titan_Andrey_S319_G13_V1-1_3nd_305-23_001_ali_DW_particles.mrcs J1/imported/017705542449923370919_Titan_Andrey_S319_G13_V1-1_3nd_305-23_001_ali_DW.mrc  3865.000000  2427.000000     8.842928    73.958130     4.820678     -0.00562     -0.83162 10474.374023  9751.194336    -21.03403     0.000000     0.000000            1            1            1        11528     0.802673 2.387693e+05     0.174496           63 
000018@J287/extract/017705542449923370919_Titan_Andrey_S319_G13_V1-1_3nd_305-23_001_ali_DW_particles.mrcs J1/imported/017705542449923370919_Titan_Andrey_S319_G13_V1-1_3nd_305-23_001_ali_DW.mrc   167.000000  3783.000000   166.543903   124.789885    -45.65474    -11.56962     9.906384 10553.114258  9829.934570    -21.03403     0.000000     0.000000            1            2            1        11528     0.798440 2.386911e+05     0.232753           11 
000024@J287/extract/017705542449923370919_Titan_Andrey_S319_G13_V1-1_3nd_305-23_001_ali_DW_particles.mrcs J1/imported/017705542449923370919_Titan_Andrey_S319_G13_V1-1_3nd_305-23_001_ali_DW.mrc   146.000000  2741.000000   165.068228   109.853021   -109.41733     -0.00562     -2.48362 10541.571289  9818.391602    -21.03403     0.000000     0.000000            1            1            1        11528     0.813997 2.386464e+05     0.150283           27 
000037@J287/extract/017705542449923370919_Titan_Andrey_S319_G13_V1-1_3nd_305-23_001_ali_DW_particles.mrcs J1/imported/017705542449923370919_Titan_Andrey_S319_G13_V1-1_3nd_305-23_001_ali_DW.mrc   788.000000  3147.000000    19.958935    60.873740   -103.71427     -0.83162     -1.65762 10519.043945  9795.864258    -21.03403     0.000000     0.000000            1            2            1        11528     0.804556 2.389027e+05     0.087317           38 
000042@J287/extract/017705542449923370919_Titan_Andrey_S319_G13_V1-1_3nd_305-23_001_ali_DW_particles.mrcs J1/imported/017705542449923370919_Titan_Andrey_S319_G13_V1-1_3nd_305-23_001_ali_DW.mrc  2003.000000  1041.000000   -132.63870    52.190801    13.221596     1.646384     3.298384 10492.216797  9769.037109    -21.03403     0.000000     0.000000            1            1            1        11528     0.823903 2.384076e+05     0.158618          105 
000043@J287/extract/017705542449923370919_Titan_Andrey_S319_G13_V1-1_3nd_305-23_001_ali_DW_particles.mrcs J1/imported/017705542449923370919_Titan_Andrey_S319_G13_V1-1_3nd_305-23_001_ali_DW.mrc  2954.000000  1693.000000   -171.15707   106.041870    77.679322     -0.00562     0.820384 10448.150391  9724.970703    -21.03403     0.000000     0.000000            1            2            1        11528     0.799172 2.391973e+05     0.101912          128 
000047@J287/extract/017705542449923370919_Titan_Andrey_S319_G13_V1-1_3nd_305-23_001_ali_DW_particles.mrcs J1/imported/017705542449923370919_Titan_Andrey_S319_G13_V1-1_3nd_305-23_001_ali_DW.mrc  1330.000000  2387.000000   -152.73118    18.260361   142.182919     -4.96162     -1.65762 10479.024414  9755.844727    -21.03403     0.000000     0.000000            1            1            1        11528     0.815044 2.386849e+05     0.114483           11 
000050@J287/extract/017705542449923370919_Titan_Andrey_S319_G13_V1-1_3nd_305-23_001_ali_DW_particles.mrcs J1/imported/017705542449923370919_Titan_Andrey_S319_G13_V1-1_3nd_305-23_001_ali_DW.mrc  3282.000000   884.000000   -115.71008    55.352479    89.937709     4.950384     -0.83162 10487.989258  9764.809570    -21.03403     0.000000     0.000000            1            2            1        11528     0.814350 2.388465e+05     0.039117          105 
000051@J287/extract/017705542449923370919_Titan_Andrey_S319_G13_V1-1_3nd_305-23_001_ali_DW_particles.mrcs J1/imported/017705542449923370919_Titan_Andrey_S319_G13_V1-1_3nd_305-23_001_ali_DW.mrc  2666.000000  2182.000000   -143.03619    94.032616    -65.23345     2.472384     -2.48362 10446.555664  9723.375977    -21.03403     0.000000     0.000000            1            1            1        11528     0.798535 2.391643e+05     0.137341          162 
000052@J287/extract/017705542449923370919_Titan_Andrey_S319_G13_V1-1_3nd_305-23_001_ali_DW_particles.mrcs J1/imported/017705542449923370919_Titan_Andrey_S319_G13_V1-1_3nd_305-23_001_ali_DW.mrc   238.000000  3257.000000   -129.17816   108.877044    -61.68773     -1.65762     3.298384 10541.429688  9818.250000    -21.03403     0.000000     0.000000            1            2            1        11528     0.812588 2.389856e+05     0.129442           67 
000001@J287/extract/017706666571738187178_Titan_Andrey_S319_G13_V1-1_94-24_002_ali_DW_particles.mrcs J1/imported/017706666571738187178_Titan_Andrey_S319_G13_V1-1_94-24_002_ali_DW.mrc   463.000000   612.000000   169.231692   101.119201   132.379115     -0.00562     -0.00562 13753.552734 12774.338867    -27.93175     0.000000     0.000000            1            1            1        11529     0.800383 2.386710e+05     0.134339           20 
000005@J287/extract/017706666571738187178_Titan_Andrey_S319_G13_V1-1_94-24_002_ali_DW_particles.mrcs J1/imported/017706666571738187178_Titan_Andrey_S319_G13_V1-1_94-24_002_ali_DW.mrc  1630.000000  2112.000000    60.527163    64.520771   174.324524     2.472384     4.124384 13559.865234 12580.651367    -27.93175     0.000000     0.000000            1            2            1        11529     0.815891 2.384469e+05     0.184579           54 
000010@J287/extract/017706666571738187178_Titan_Andrey_S319_G13_V1-1_94-24_002_ali_DW_particles.mrcs J1/imported/017706666571738187178_Titan_Andrey_S319_G13_V1-1_94-24_002_ali_DW.mrc  5143.000000  3144.000000   -154.12244    72.203388   -141.97035     -1.65762     0.820384 13747.681641 12768.467773    -27.93175     0.000000     0.000000            1            1            1        11529     0.797148 2.390264e+05     0.069554           59 
000012@J287/extract/017706666571738187178_Titan_Andrey_S319_G13_V1-1_94-24_002_ali_DW_particles.mrcs J1/imported/017706666571738187178_Titan_Andrey_S319_G13_V1-1_94-24_002_ali_DW.mrc   190.000000   397.000000   -178.15456   104.789229   -164.07794     -0.00562     -0.83162 13825.974609 12846.760742    -27.93175     0.000000     0.000000            1            2            1        11529     0.795769 2.384766e+05     0.086577           86 
000018@J287/extract/017706666571738187178_Titan_Andrey_S319_G13_V1-1_94-24_002_ali_DW_particles.mrcs J1/imported/017706666571738187178_Titan_Andrey_S319_G13_V1-1_94-24_002_ali_DW.mrc  5561.000000  2445.000000   101.169729   153.298263    -77.65137     -6.61362     -2.48362 13689.741211 12710.527344    -27.93175     0.000000     0.000000            1            1            1        11529     0.804292 2.386484e+05     0.064285          123 
000033@J287/extract/017706666571738187178_Titan_Andrey_S319_G13_V1-1_94-24_002_ali_DW_particles.mrcs J1/imported/017706666571738187178_Titan_Andrey_S319_G13_V1-1_94-24_002_ali_DW.mrc  1569.000000   609.000000    -74.69929   124.463250   151.729030     -2.48362     -3.30962 13631.424805 12652.210938    -27.93175     0.000000     0.000000            1            2            1        11529     0.798273 2.390036e+05     0.115434           86 
000034@J287/extract/017706666571738187178_Titan_Andrey_S319_G13_V1-1_94-24_002_ali_DW_particles.mrcs J1/imported/017706666571738187178_Titan_Andrey_S319_G13_V1-1_94-24_002_ali_DW.mrc  1100.000000  3664.000000    -58.75744   100.061849    -63.62210     -2.48362     0.820384 13770.363281 12791.149414    -27.93175     0.000000     0.000000            1            1            1        11529     0.803851 2.391060e+05     0.061809          197 
000035@J287/extract/017706666571738187178_Titan_Andrey_S319_G13_V1-1_94-24_002_ali_DW_particles.mrcs J1/imported/017706666571738187178_Titan_Andrey_S319_G13_V1-1_94-24_002_ali_DW.mrc  4645.000000  1644.000000   -111.79397    72.683128   172.545726     -4.96162     2.472384 13598.457031 12619.243164    -27.93175     0.000000     0.000000            1            2            1        11529     0.799059 2.385036e+05     0.079774           92 
000040@J287/extract/017706666571738187178_Titan_Andrey_S319_G13_V1-1_94-24_002_ali_DW_particles.mrcs J1/imported/017706666571738187178_Titan_Andrey_S319_G13_V1-1_94-24_002_ali_DW.mrc  2382.000000  1377.000000   117.036642    81.206539   -155.72317     -3.30962     -0.00562 13543.801758 12564.587891    -27.93175     0.000000     0.000000            1            1            1        11529     0.799115 2.393646e+05     0.242164           57 
000048@J287/extract/017706666571738187178_Titan_Andrey_S319_G13_V1-1_94-24_002_ali_DW_particles.mrcs J1/imported/017706666571738187178_Titan_Andrey_S319_G13_V1-1_94-24_002_ali_DW.mrc  5061.000000  3858.000000   -149.99142   154.143691    -86.37409     0.820384     5.776384 13853.647461 12874.433594    -27.93175     0.000000     0.000000            1            2            1        11529     0.812406 2.387435e+05     0.092781           32 
000052@J287/extract/017706666571738187178_Titan_Andrey_S319_G13_V1-1_94-24_002_ali_DW_particles.mrcs J1/imported/017706666571738187178_Titan_Andrey_S319_G13_V1-1_94-24_002_ali_DW.mrc   330.000000  2651.000000   -173.26023   138.782487   -147.33236     -0.83162     -0.83162 13681.768555 12702.554688    -27.93175     0.000000     0.000000            1            1            1        11529     0.790416 2.391926e+05     0.063433           38 
000010@J287/extract/017706903295696517655_Titan_Andrey_S319_G13_V1-1_3nd_283-10_001_ali_DW_particles.mrcs J1/imported/017706903295696517655_Titan_Andrey_S319_G13_V1-1_3nd_283-10_001_ali_DW.mrc   470.000000  2494.000000    -24.88896    93.220563   105.534484     -0.83162     -0.00562 15549.858398 14739.535156    -20.35531     0.000000     0.000000            1            1            1        11530     0.795543 2.386100e+05     0.170590           51 
000015@J287/extract/017706903295696517655_Titan_Andrey_S319_G13_V1-1_3nd_283-10_001_ali_DW_particles.mrcs J1/imported/017706903295696517655_Titan_Andrey_S319_G13_V1-1_3nd_283-10_001_ali_DW.mrc   547.000000   416.000000   109.426311    51.018964   -101.06407     -1.65762     -4.96162 15700.276367 14889.953125    -20.35531     0.000000     0.000000            1            2            1        11530     0.803501 2.388820e+05     0.195806           35 
000016@J287/extract/017706903295696517655_Titan_Andrey_S319_G13_V1-1_3nd_283-10_001_ali_DW_particles.mrcs J1/imported/017706903295696517655_Titan_Andrey_S319_G13_V1-1_3nd_283-10_001_ali_DW.mrc  1433.000000  3274.000000   -118.04942   114.178943   -142.45244     1.646384     -3.30962 15540.007812 14729.684570    -20.35531     0.000000     0.000000            1            1            1        11530     0.810053 2.386471e+05     0.035669           86 
000020@J287/extract/017706903295696517655_Titan_Andrey_S319_G13_V1-1_3nd_283-10_001_ali_DW_particles.mrcs J1/imported/017706903295696517655_Titan_Andrey_S319_G13_V1-1_3nd_283-10_001_ali_DW.mrc  5043.000000  3835.000000    36.621760    55.063866    59.726817     -1.65762     -1.65762 15675.748047 14865.424805    -20.35531     0.000000     0.000000            1            2            1        11530     0.805395 2.385424e+05     0.255004           13 
000021@J287/extract/017706903295696517655_Titan_Andrey_S319_G13_V1-1_3nd_283-10_001_ali_DW_particles.mrcs J1/imported/017706903295696517655_Titan_Andrey_S319_G13_V1-1_3nd_283-10_001_ali_DW.mrc   916.000000  1814.000000   -157.63242   137.281568    -10.81910     -0.00562     -0.00562 15561.055664 14750.732422    -20.35531     0.000000     0.000000            1            1            1        11530     0.819087 2.388218e+05     0.213854           16 
000024@J287/extract/017706903295696517655_Titan_Andrey_S319_G13_V1-1_3nd_283-10_001_ali_DW_particles.mrcs J1/imported/017706903295696517655_Titan_Andrey_S319_G13_V1-1_3nd_283-10_001_ali_DW.mrc  3393.000000  1598.000000     4.377851    25.974931   -124.55597     -5.78762     -0.00562 15525.434570 14715.111328    -20.35531     0.000000     0.000000            1            2            1        11530     0.786168 2.390842e+05     0.166449           30 
000041@J287/extract/017706903295696517655_Titan_Andrey_S319_G13_V1-1_3nd_283-10_001_ali_DW_particles.mrcs J1/imported/017706903295696517655_Titan_Andrey_S319_G13_V1-1_3nd_283-10_001_ali_DW.mrc   301.000000  1800.000000    47.774922    54.944287     -3.85687     -4.96162     -4.96162 15592.783203 14782.459961    -20.35531     0.000000     0.000000            1            1            1        11530     0.791720 2.388555e+05     0.057127          144 
000006@J287/extract/017707887151894379680_Titan_Andrey_S319_G13_V1-1_109-26_002_ali_DW_particles.mrcs J1/imported/017707887151894379680_Titan_Andrey_S319_G13_V1-1_109-26_002_ali_DW.mrc  4721.000000  2825.000000    25.726157    86.059170    -38.04825     -2.48362     -3.30962  9402.531250  8502.392578    -30.22968     0.000000     0.000000            1            2            1        11531     0.788484 2.386764e+05     0.037231           75 
000008@J287/extract/017707887151894379680_Titan_Andrey_S319_G13_V1-1_109-26_002_ali_DW_particles.mrcs J1/imported/017707887151894379680_Titan_Andrey_S319_G13_V1-1_109-26_002_ali_DW.mrc  2488.000000  2265.000000    32.494946    59.398492   140.254628     0.820384     -0.83162  9359.798828  8459.660156    -30.22968     0.000000     0.000000            1            1            1        11531     0.800597 2.386342e+05     0.092945           38 
000009@J287/extract/017707887151894379680_Titan_Andrey_S319_G13_V1-1_109-26_002_ali_DW_particles.mrcs J1/imported/017707887151894379680_Titan_Andrey_S319_G13_V1-1_109-26_002_ali_DW.mrc  2081.000000  2165.000000    88.529753    34.154302    60.709543     -2.48362     2.472384  9366.758789  8466.620117    -30.22968     0.000000     0.000000            1            2            1        11531     0.817728 2.383804e+05     0.073582          166 
000014@J287/extract/017707887151894379680_Titan_Andrey_S319_G13_V1-1_109-26_002_ali_DW_particles.mrcs J1/imported/017707887151894379680_Titan_Andrey_S319_G13_V1-1_109-26_002_ali_DW.mrc  4324.000000  3334.000000   -168.10689    33.218389    88.748890     1.646384     -1.65762  9412.357422  8512.218750    -30.22968     0.000000     0.000000            1            1            1        11531     0.801225 2.384673e+05     0.182664           52 
000016@J287/extract/017707887151894379680_Titan_Andrey_S319_G13_V1-1_109-26_002_ali_DW_particles.mrcs J1/imported/017707887151894379680_Titan_Andrey_S319_G13_V1-1_109-26_002_ali_DW.mrc   944.000000   754.000000    30.008583    25.856309    39.499087     -4.13562     -0.83162  9469.451172  8569.312500    -30.22968     0.000000     0.000000            1            2            1        11531     0.810162 2.386320e+05     0.117353          170 
000017@J287/extract/017707887151894379680_Titan_Andrey_S319_G13_V1-1_109-26_002_ali_DW_particles.mrcs J1/imported/017707887151894379680_Titan_Andrey_S319_G13_V1-1_109-26_002_ali_DW.mrc  4806.000000  1228.000000   178.928702   157.010760    -12.10176     2.472384     -3.30962  9427.568359  8527.429688    -30.22968     0.000000     0.000000            1            1            1        11531     0.798372 2.386050e+05     0.350648           11 
000022@J287/extract/017707887151894379680_Titan_Andrey_S319_G13_V1-1_109-26_002_ali_DW_particles.mrcs J1/imported/017707887151894379680_Titan_Andrey_S319_G13_V1-1_109-26_002_ali_DW.mrc  1944.000000   482.000000   149.778597   119.209685   -114.76022     -2.48362     -1.65762  9464.557617  8564.418945    -30.22968     0.000000     0.000000            1            2            1        11531     0.805896 2.386602e+05     0.243350           44 
000023@J287/extract/017707887151894379680_Titan_Andrey_S319_G13_V1-1_109-26_002_ali_DW_particles.mrcs J1/imported/017707887151894379680_Titan_Andrey_S319_G13_V1-1_109-26_002_ali_DW.mrc   196.000000  3453.000000   138.413384   103.796691   -174.66713     1.646384     -0.83162  9541.778320  8641.639648    -30.22968     0.000000     0.000000            1            1            1        11531     0.794400 2.386047e+05     0.212078           42 
000025@J287/extract/017707887151894379680_Titan_Andrey_S319_G13_V1-1_109-26_002_ali_DW_particles.mrcs J1/imported/017707887151894379680_Titan_Andrey_S319_G13_V1-1_109-26_002_ali_DW.mrc  2299.000000  3620.000000    -54.15454    72.317790   -101.11071     -0.00562     1.646384  9433.100586  8532.961914    -30.22968     0.000000     0.000000            1            2            1        11531     0.816916 2.381618e+05     0.111875          113 
000026@J287/extract/017707887151894379680_Titan_Andrey_S319_G13_V1-1_109-26_002_ali_DW_particles.mrcs J1/imported/017707887151894379680_Titan_Andrey_S319_G13_V1-1_109-26_002_ali_DW.mrc  3604.000000  2216.000000   111.775212    41.522345    -69.01738     4.950384     2.472384  9362.527344  8462.388672    -30.22968     0.000000     0.000000            1            1            1        11531     0.812357 2.384176e+05     0.087801           43 
000037@J287/extract/017707887151894379680_Titan_Andrey_S319_G13_V1-1_109-26_002_ali_DW_particles.mrcs J1/imported/017707887151894379680_Titan_Andrey_S319_G13_V1-1_109-26_002_ali_DW.mrc  5108.000000  1507.000000   -139.96996   135.857363    56.339023     -4.13562     -3.30962  9420.207031  8520.068359    -30.22968     0.000000     0.000000            1            2            1        11531     0.805931 2.385708e+05     0.068751           34 
000039@J287/extract/017707887151894379680_Titan_Andrey_S319_G13_V1-1_109-26_002_ali_DW_particles.mrcs J1/imported/017707887151894379680_Titan_Andrey_S319_G13_V1-1_109-26_002_ali_DW.mrc  4540.000000   709.000000    60.020371   123.275698    52.506431     0.820384     -2.48362  9460.009766  8559.871094    -30.22968     0.000000     0.000000            1            1            1        11531     0.803977 2.384142e+05     0.099036           27 
```
