## Supplementary material for "Overcoming cryo-EM map anisotropy reveals ALK-cytokine assemblies with distinct stoichiometries": Particle .star file obtained after 3D refinement with Blush Regularization in RELION 5: run_data.star (part 63 of 65)

```
000040@J287/extract/017707887151894379680_Titan_Andrey_S319_G13_V1-1_109-26_002_ali_DW_particles.mrcs J1/imported/017707887151894379680_Titan_Andrey_S319_G13_V1-1_109-26_002_ali_DW.mrc  1723.000000  1600.000000    91.907282    93.567930    58.113927     -0.00562     -0.83162  9387.984375  8487.845703    -30.22968     0.000000     0.000000            1            2            1        11531     0.807161 2.383194e+05     0.075665          151 
000042@J287/extract/017707887151894379680_Titan_Andrey_S319_G13_V1-1_109-26_002_ali_DW_particles.mrcs J1/imported/017707887151894379680_Titan_Andrey_S319_G13_V1-1_109-26_002_ali_DW.mrc  2289.000000  2990.000000    54.578587    39.286255    32.127673     0.820384     2.472384  9389.428711  8489.290039    -30.22968     0.000000     0.000000            1            1            1        11531     0.805049 2.384931e+05     0.210301           38 
000011@J287/extract/017709413114044948875_Titan_Andrey_S319_G13_V1-1_88-9_006_ali_DW_particles.mrcs J1/imported/017709413114044948875_Titan_Andrey_S319_G13_V1-1_88-9_006_ali_DW.mrc  4787.000000  2023.000000    94.081311   131.766045    -48.44866     -1.65762     -0.00562 11354.537109 10656.212891   234.185181     0.000000     0.000000            1            2            1        11532     0.814794 2.405540e+05     0.125021           29 
000024@J287/extract/017709413114044948875_Titan_Andrey_S319_G13_V1-1_88-9_006_ali_DW_particles.mrcs J1/imported/017709413114044948875_Titan_Andrey_S319_G13_V1-1_88-9_006_ali_DW.mrc  5612.000000  2640.000000    -63.95418   146.274994    63.194979     -0.83162     1.646384 11498.160156 10799.835938   234.185181     0.000000     0.000000            1            1            1        11532     0.820081 2.405684e+05     0.205112           19 
000028@J287/extract/017709413114044948875_Titan_Andrey_S319_G13_V1-1_88-9_006_ali_DW_particles.mrcs J1/imported/017709413114044948875_Titan_Andrey_S319_G13_V1-1_88-9_006_ali_DW.mrc   955.000000  2264.000000   -130.62958   139.093874    18.617506     -0.00562     -2.48362 11153.590820 10455.266602   234.185181     0.000000     0.000000            1            2            1        11532     0.816490 2.404362e+05     0.205065           37 
000029@J287/extract/017709413114044948875_Titan_Andrey_S319_G13_V1-1_88-9_006_ali_DW_particles.mrcs J1/imported/017709413114044948875_Titan_Andrey_S319_G13_V1-1_88-9_006_ali_DW.mrc  3289.000000  2298.000000   146.820508   163.107875   169.678605     -1.65762     -1.65762 11228.853516 10530.529297   234.185181     0.000000     0.000000            1            1            1        11532     0.819544 2.407750e+05     0.323706            9 
000030@J287/extract/017709413114044948875_Titan_Andrey_S319_G13_V1-1_88-9_006_ali_DW_particles.mrcs J1/imported/017709413114044948875_Titan_Andrey_S319_G13_V1-1_88-9_006_ali_DW.mrc  5024.000000  3040.000000   -158.80124   163.001125    72.909382     9.906384     -0.00562 11475.121094 10776.796875   234.185181     0.000000     0.000000            1            2            1        11532     0.810698 2.404290e+05     0.122139           24 
000031@J287/extract/017709413114044948875_Titan_Andrey_S319_G13_V1-1_88-9_006_ali_DW_particles.mrcs J1/imported/017709413114044948875_Titan_Andrey_S319_G13_V1-1_88-9_006_ali_DW.mrc  4741.000000  2408.000000    -11.01047    36.563407   -134.39054     1.646384     -0.00562 11375.978516 10677.654297   234.185181     0.000000     0.000000            1            1            1        11532     0.815355 2.402274e+05     0.385840           23 
000038@J287/extract/017709413114044948875_Titan_Andrey_S319_G13_V1-1_88-9_006_ali_DW_particles.mrcs J1/imported/017709413114044948875_Titan_Andrey_S319_G13_V1-1_88-9_006_ali_DW.mrc  2167.000000   549.000000   -164.28583   129.334476   135.628323     -5.78762     0.820384 11109.516602 10411.192383   234.185181     0.000000     0.000000            1            2            1        11532     0.826860 2.408888e+05     0.242123           39 
000040@J287/extract/017709413114044948875_Titan_Andrey_S319_G13_V1-1_88-9_006_ali_DW_particles.mrcs J1/imported/017709413114044948875_Titan_Andrey_S319_G13_V1-1_88-9_006_ali_DW.mrc  1897.000000  1034.000000   -158.46732    90.328181   111.236956     0.820384     -0.83162 11093.977539 10395.653320   234.185181     0.000000     0.000000            1            1            1        11532     0.822343 2.406201e+05     0.085242           40 
000045@J287/extract/017709413114044948875_Titan_Andrey_S319_G13_V1-1_88-9_006_ali_DW_particles.mrcs J1/imported/017709413114044948875_Titan_Andrey_S319_G13_V1-1_88-9_006_ali_DW.mrc  1608.000000  1818.000000   164.945867    83.131756    -10.05655     4.124384     4.124384 11111.299805 10412.975586   234.185181     0.000000     0.000000            1            2            1        11532     0.826682 2.404813e+05     0.297527           25 
000053@J287/extract/017709413114044948875_Titan_Andrey_S319_G13_V1-1_88-9_006_ali_DW_particles.mrcs J1/imported/017709413114044948875_Titan_Andrey_S319_G13_V1-1_88-9_006_ali_DW.mrc  2746.000000  3065.000000   -115.87086    63.635712    -52.48047     -1.65762     -0.83162 11297.046875 10598.722656   234.185181     0.000000     0.000000            1            1            1        11532     0.818663 2.405604e+05     0.130565           27 
000055@J287/extract/017709413114044948875_Titan_Andrey_S319_G13_V1-1_88-9_006_ali_DW_particles.mrcs J1/imported/017709413114044948875_Titan_Andrey_S319_G13_V1-1_88-9_006_ali_DW.mrc  2561.000000  1702.000000    -67.13107    95.126337   176.326759     -3.30962     4.124384 11132.664062 10434.339844   234.185181     0.000000     0.000000            1            2            1        11532     0.813302 2.407563e+05     0.023652           77 
000056@J287/extract/017709413114044948875_Titan_Andrey_S319_G13_V1-1_88-9_006_ali_DW_particles.mrcs J1/imported/017709413114044948875_Titan_Andrey_S319_G13_V1-1_88-9_006_ali_DW.mrc  5289.000000  1619.000000    84.119648   161.037522    11.245639     -1.65762     -4.96162 11395.788086 10697.463867   234.185181     0.000000     0.000000            1            1            1        11532     0.818544 2.406915e+05     0.138047           30 
000057@J287/extract/017709413114044948875_Titan_Andrey_S319_G13_V1-1_88-9_006_ali_DW_particles.mrcs J1/imported/017709413114044948875_Titan_Andrey_S319_G13_V1-1_88-9_006_ali_DW.mrc  4128.000000   364.000000    -74.08712    17.829666    -99.51596     -0.00562     -0.00562 11246.269531 10547.945312   234.185181     0.000000     0.000000            1            2            1        11532     0.813450 2.406962e+05     0.092642           39 
000025@J287/extract/017712233149453103387_Titan_Andrey_S319_G13_V1-1_128-28_000_ali_DW_particles.mrcs J1/imported/017712233149453103387_Titan_Andrey_S319_G13_V1-1_128-28_000_ali_DW.mrc  1054.000000   804.000000   153.765683    95.156514   -159.88809     -1.65762     -2.48362 15460.969727 15194.956055     -7.71783     0.000000     0.000000            1            2            1        11533     0.802608 2.390004e+05     0.209069           27 
000029@J287/extract/017712233149453103387_Titan_Andrey_S319_G13_V1-1_128-28_000_ali_DW_particles.mrcs J1/imported/017712233149453103387_Titan_Andrey_S319_G13_V1-1_128-28_000_ali_DW.mrc   875.000000  3279.000000   164.786286    27.166765    -88.51601     -2.48362     6.602384 15371.614258 15105.600586     -7.71783     0.000000     0.000000            1            1            1        11533     0.796994 2.392497e+05     0.090310           27 
000031@J287/extract/017712233149453103387_Titan_Andrey_S319_G13_V1-1_128-28_000_ali_DW_particles.mrcs J1/imported/017712233149453103387_Titan_Andrey_S319_G13_V1-1_128-28_000_ali_DW.mrc  1634.000000  3145.000000   -148.49450    74.725840    21.076617     -0.00562     -0.00562 15344.876953 15078.863281     -7.71783     0.000000     0.000000            1            2            1        11533     0.820524 2.387949e+05     0.135867           32 
000033@J287/extract/017712233149453103387_Titan_Andrey_S319_G13_V1-1_128-28_000_ali_DW_particles.mrcs J1/imported/017712233149453103387_Titan_Andrey_S319_G13_V1-1_128-28_000_ali_DW.mrc  2794.000000  3445.000000   104.617243    96.962727    -26.28193     2.472384     -0.00562 15319.517578 15053.503906     -7.71783     0.000000     0.000000            1            1            1        11533     0.814058 2.391954e+05     0.087100           35 
000034@J287/extract/017712233149453103387_Titan_Andrey_S319_G13_V1-1_128-28_000_ali_DW_particles.mrcs J1/imported/017712233149453103387_Titan_Andrey_S319_G13_V1-1_128-28_000_ali_DW.mrc  3645.000000  2343.000000     -8.01969   100.507607    17.666689     0.820384     -0.83162 15186.648438 14920.634766     -7.71783     0.000000     0.000000            1            2            1        11533     0.802916 2.392569e+05     0.128581           96 
000038@J287/extract/017712233149453103387_Titan_Andrey_S319_G13_V1-1_128-28_000_ali_DW_particles.mrcs J1/imported/017712233149453103387_Titan_Andrey_S319_G13_V1-1_128-28_000_ali_DW.mrc  5592.000000  3641.000000   -137.37058   155.760682    -45.60203     -1.65762     0.820384 15355.525391 15089.511719     -7.71783     0.000000     0.000000            1            1            1        11533     0.802205 2.390378e+05     0.254346           12 
000043@J287/extract/017712233149453103387_Titan_Andrey_S319_G13_V1-1_128-28_000_ali_DW_particles.mrcs J1/imported/017712233149453103387_Titan_Andrey_S319_G13_V1-1_128-28_000_ali_DW.mrc  1450.000000  1285.000000   -171.07270    69.612980   -117.32404     -7.43962     -7.43962 15377.628906 15111.615234     -7.71783     0.000000     0.000000            1            2            1        11533     0.801473 2.391994e+05     0.126844           69 
000002@J287/extract/017716974358009830898_Titan_Andrey_S319_G13_V1-1_3nd_308-3_003_ali_DW_particles.mrcs J1/imported/017716974358009830898_Titan_Andrey_S319_G13_V1-1_3nd_308-3_003_ali_DW.mrc   408.000000  3653.000000    31.423263    95.577176    78.283449     -0.83162     -3.30962 13722.131836 13251.575195    -34.15121     0.000000     0.000000            1            1            1        11534     0.811293 2.395386e+05     0.087902           30 
000003@J287/extract/017716974358009830898_Titan_Andrey_S319_G13_V1-1_3nd_308-3_003_ali_DW_particles.mrcs J1/imported/017716974358009830898_Titan_Andrey_S319_G13_V1-1_3nd_308-3_003_ali_DW.mrc  2423.000000  1469.000000   -142.55776    24.303039    24.012872     2.472384     0.820384 13628.466797 13157.910156    -34.15121     0.000000     0.000000            1            2            1        11534     0.817659 2.388140e+05     0.066677          106 
000008@J287/extract/017716974358009830898_Titan_Andrey_S319_G13_V1-1_3nd_308-3_003_ali_DW_particles.mrcs J1/imported/017716974358009830898_Titan_Andrey_S319_G13_V1-1_3nd_308-3_003_ali_DW.mrc  4540.000000  2974.000000    30.083756   104.056007   130.775375     2.472384     -0.83162 13811.259766 13340.703125    -34.15121     0.000000     0.000000            1            1            1        11534     0.813801 2.391722e+05     0.070660          162 
000014@J287/extract/017716974358009830898_Titan_Andrey_S319_G13_V1-1_3nd_308-3_003_ali_DW_particles.mrcs J1/imported/017716974358009830898_Titan_Andrey_S319_G13_V1-1_3nd_308-3_003_ali_DW.mrc  5336.000000  1912.000000     4.806076   157.366245   162.344121     0.820384     2.472384 13828.528320 13357.971680    -34.15121     0.000000     0.000000            1            2            1        11534     0.805696 2.393664e+05     0.152912           26 
000024@J287/extract/017716974358009830898_Titan_Andrey_S319_G13_V1-1_3nd_308-3_003_ali_DW_particles.mrcs J1/imported/017716974358009830898_Titan_Andrey_S319_G13_V1-1_3nd_308-3_003_ali_DW.mrc  2677.000000  2023.000000   -120.74208   139.223260    -35.90449     -0.00562     2.472384 13627.780273 13157.223633    -34.15121     0.000000     0.000000            1            1            1        11534     0.804942 2.392593e+05     0.106550           22 
000029@J287/extract/017716974358009830898_Titan_Andrey_S319_G13_V1-1_3nd_308-3_003_ali_DW_particles.mrcs J1/imported/017716974358009830898_Titan_Andrey_S319_G13_V1-1_3nd_308-3_003_ali_DW.mrc  5481.000000  2708.000000    -73.24315   152.209111   -135.95432     -4.96162     -2.48362 13895.918945 13425.362305    -34.15121     0.000000     0.000000            1            2            1        11534     0.804703 2.394986e+05     0.323691           10 
000030@J287/extract/017716974358009830898_Titan_Andrey_S319_G13_V1-1_3nd_308-3_003_ali_DW_particles.mrcs J1/imported/017716974358009830898_Titan_Andrey_S319_G13_V1-1_3nd_308-3_003_ali_DW.mrc   490.000000  2570.000000   -158.28130    60.503971    90.563484     1.646384     0.820384 13602.733398 13132.176758    -34.15121     0.000000     0.000000            1            1            1        11534     0.831509 2.390626e+05     0.157435           40 
000033@J287/extract/017716974358009830898_Titan_Andrey_S319_G13_V1-1_3nd_308-3_003_ali_DW_particles.mrcs J1/imported/017716974358009830898_Titan_Andrey_S319_G13_V1-1_3nd_308-3_003_ali_DW.mrc  1968.000000  1622.000000    65.462966   138.545586     -9.06124     6.602384     1.646384 13608.812500 13138.255859    -34.15121     0.000000     0.000000            1            2            1        11534     0.795116 2.396006e+05     0.081208           50 
000037@J287/extract/017716974358009830898_Titan_Andrey_S319_G13_V1-1_3nd_308-3_003_ali_DW_particles.mrcs J1/imported/017716974358009830898_Titan_Andrey_S319_G13_V1-1_3nd_308-3_003_ali_DW.mrc  1529.000000   682.000000   157.678425    53.464142    31.386846     1.646384     2.472384 13709.766602 13239.209961    -34.15121     0.000000     0.000000            1            1            1        11534     0.809014 2.393860e+05     0.105148           27 
000001@J287/extract/017717119556863767111_Titan_Andrey_S319_G13_V1-1_2nd_152-28_000_ali_DW_particles.mrcs J1/imported/017717119556863767111_Titan_Andrey_S319_G13_V1-1_2nd_152-28_000_ali_DW.mrc  3055.000000  2581.000000   170.687914   117.721085   -120.75027     1.646384     -4.13562 10180.939453  9990.040039    -10.56920     0.000000     0.000000            1            1            1        11535     0.792621 2.385373e+05     0.185365           23 
000007@J287/extract/017717119556863767111_Titan_Andrey_S319_G13_V1-1_2nd_152-28_000_ali_DW_particles.mrcs J1/imported/017717119556863767111_Titan_Andrey_S319_G13_V1-1_2nd_152-28_000_ali_DW.mrc  1216.000000   533.000000    91.344572    61.358159   -103.00894     -0.83162     4.124384 10306.582031 10115.682617    -10.56920     0.000000     0.000000            1            2            1        11535     0.789881 2.384416e+05     0.132365           77 
000009@J287/extract/017717119556863767111_Titan_Andrey_S319_G13_V1-1_2nd_152-28_000_ali_DW_particles.mrcs J1/imported/017717119556863767111_Titan_Andrey_S319_G13_V1-1_2nd_152-28_000_ali_DW.mrc  1690.000000   221.000000   132.941956   114.007191    -52.68174     -0.83162     -0.00562 10339.265625 10148.366211    -10.56920     0.000000     0.000000            1            1            1        11535     0.794693 2.383177e+05     0.221429           17 
000014@J287/extract/017717119556863767111_Titan_Andrey_S319_G13_V1-1_2nd_152-28_000_ali_DW_particles.mrcs J1/imported/017717119556863767111_Titan_Andrey_S319_G13_V1-1_2nd_152-28_000_ali_DW.mrc  1873.000000  3212.000000    -31.26044   137.356749   -119.77902     -0.00562     -1.65762 10239.413086 10048.513672    -10.56920     0.000000     0.000000            1            2            1        11535     0.822483 2.377551e+05     0.157713           53 
000020@J287/extract/017717119556863767111_Titan_Andrey_S319_G13_V1-1_2nd_152-28_000_ali_DW_particles.mrcs J1/imported/017717119556863767111_Titan_Andrey_S319_G13_V1-1_2nd_152-28_000_ali_DW.mrc  2534.000000  3721.000000    -45.89609    84.653248   176.509480     -0.83162     -0.00562 10265.608398 10074.708984    -10.56920     0.000000     0.000000            1            1            1        11535     0.803500 2.381991e+05     0.122149           58 
000025@J287/extract/017717119556863767111_Titan_Andrey_S319_G13_V1-1_2nd_152-28_000_ali_DW_particles.mrcs J1/imported/017717119556863767111_Titan_Andrey_S319_G13_V1-1_2nd_152-28_000_ali_DW.mrc  2182.000000  2093.000000   145.249695    85.665287    95.227845     0.820384     -0.00562 10197.515625 10006.616211    -10.56920     0.000000     0.000000            1            2            1        11535     0.781508 2.387525e+05     0.133168           39 
000026@J287/extract/017717119556863767111_Titan_Andrey_S319_G13_V1-1_2nd_152-28_000_ali_DW_particles.mrcs J1/imported/017717119556863767111_Titan_Andrey_S319_G13_V1-1_2nd_152-28_000_ali_DW.mrc  1791.000000  1357.000000   124.875954   131.298416   -114.28332     -4.13562     1.646384 10240.159180 10049.259766    -10.56920     0.000000     0.000000            1            1            1        11535     0.818221 2.380098e+05     0.093626           88 
000030@J287/extract/017717119556863767111_Titan_Andrey_S319_G13_V1-1_2nd_152-28_000_ali_DW_particles.mrcs J1/imported/017717119556863767111_Titan_Andrey_S319_G13_V1-1_2nd_152-28_000_ali_DW.mrc  3931.000000   579.000000    85.056552   104.573974    76.887577     -2.48362     -2.48362 10205.774414 10014.875000    -10.56920     0.000000     0.000000            1            2            1        11535     0.801970 2.388089e+05     0.172835           45 
000031@J287/extract/017717119556863767111_Titan_Andrey_S319_G13_V1-1_2nd_152-28_000_ali_DW_particles.mrcs J1/imported/017717119556863767111_Titan_Andrey_S319_G13_V1-1_2nd_152-28_000_ali_DW.mrc  1987.000000   513.000000    -32.55239    41.066293    60.148811     -0.00562     -1.65762 10304.558594 10113.659180    -10.56920     0.000000     0.000000            1            1            1        11535     0.789771 2.383751e+05     0.129804           12 
000038@J287/extract/017717119556863767111_Titan_Andrey_S319_G13_V1-1_2nd_152-28_000_ali_DW_particles.mrcs J1/imported/017717119556863767111_Titan_Andrey_S319_G13_V1-1_2nd_152-28_000_ali_DW.mrc  1362.000000  2941.000000    -92.96333   122.739245   104.839895     4.124384     1.646384 10247.232422 10056.333008    -10.56920     0.000000     0.000000            1            2            1        11535     0.799778 2.384587e+05     0.072438          118 
000039@J287/extract/017717119556863767111_Titan_Andrey_S319_G13_V1-1_2nd_152-28_000_ali_DW_particles.mrcs J1/imported/017717119556863767111_Titan_Andrey_S319_G13_V1-1_2nd_152-28_000_ali_DW.mrc   607.000000  3876.000000    86.167405    86.492916     -3.76413     1.646384     -3.30962 10373.053711 10182.154297    -10.56920     0.000000     0.000000            1            1            1        11535     0.797974 2.382143e+05     0.090755           53 
000040@J287/extract/017717119556863767111_Titan_Andrey_S319_G13_V1-1_2nd_152-28_000_ali_DW_particles.mrcs J1/imported/017717119556863767111_Titan_Andrey_S319_G13_V1-1_2nd_152-28_000_ali_DW.mrc  4127.000000  2223.000000   134.019208    88.174346   -101.51209     -1.65762     0.820384 10175.751953  9984.852539    -10.56920     0.000000     0.000000            1            2            1        11535     0.800948 2.380577e+05     0.090613           68 
000006@J287/extract/017717208589699414553_Titan_Andrey_S319_G13_V1-1_85-13_007_ali_DW_particles.mrcs J1/imported/017717208589699414553_Titan_Andrey_S319_G13_V1-1_85-13_007_ali_DW.mrc  2577.000000  3659.000000   111.536808   133.087470     0.253949     -0.83162     0.820384 11905.093750 11597.429688    24.239408     0.000000     0.000000            1            1            1        11536     0.803995 2.384924e+05     0.213313           51 
000011@J287/extract/017717208589699414553_Titan_Andrey_S319_G13_V1-1_85-13_007_ali_DW_particles.mrcs J1/imported/017717208589699414553_Titan_Andrey_S319_G13_V1-1_85-13_007_ali_DW.mrc   338.000000  2890.000000   -169.75394   104.801373    47.656909     0.820384     -1.65762 11862.721680 11555.057617    24.239408     0.000000     0.000000            1            2            1        11536     0.795587 2.384386e+05     0.124432          132 
000012@J287/extract/017717208589699414553_Titan_Andrey_S319_G13_V1-1_85-13_007_ali_DW_particles.mrcs J1/imported/017717208589699414553_Titan_Andrey_S319_G13_V1-1_85-13_007_ali_DW.mrc  5158.000000  2635.000000   -148.98719   127.883525   124.093624     -3.30962     -4.13562 11943.746094 11636.082031    24.239408     0.000000     0.000000            1            1            1        11536     0.806803 2.387542e+05     0.086477           45 
000016@J287/extract/017717208589699414553_Titan_Andrey_S319_G13_V1-1_85-13_007_ali_DW_particles.mrcs J1/imported/017717208589699414553_Titan_Andrey_S319_G13_V1-1_85-13_007_ali_DW.mrc  4126.000000   208.000000   -131.24830    53.690839   151.968718     -2.48362     -0.00562 12061.153320 11753.489258    24.239408     0.000000     0.000000            1            2            1        11536     0.787549 2.385795e+05     0.076992          137 
000034@J287/extract/017717208589699414553_Titan_Andrey_S319_G13_V1-1_85-13_007_ali_DW_particles.mrcs J1/imported/017717208589699414553_Titan_Andrey_S319_G13_V1-1_85-13_007_ali_DW.mrc  3087.000000  1442.000000   135.967951   137.490947    -54.33331     -0.00562     -0.00562 11864.948242 11557.284180    24.239408     0.000000     0.000000            1            1            1        11536     0.815126 2.381099e+05     0.106088           68 
000035@J287/extract/017717208589699414553_Titan_Andrey_S319_G13_V1-1_85-13_007_ali_DW_particles.mrcs J1/imported/017717208589699414553_Titan_Andrey_S319_G13_V1-1_85-13_007_ali_DW.mrc  2626.000000  1803.000000    35.613963    91.954198    -52.91110     -0.00562     -0.00562 11840.417969 11532.753906    24.239408     0.000000     0.000000            1            2            1        11536     0.829558 2.378898e+05     0.062716           69 
000036@J287/extract/017717208589699414553_Titan_Andrey_S319_G13_V1-1_85-13_007_ali_DW_particles.mrcs J1/imported/017717208589699414553_Titan_Andrey_S319_G13_V1-1_85-13_007_ali_DW.mrc  5448.000000  3005.000000   -117.35578   148.491212   -156.26514     0.820384     -0.00562 11980.014648 11672.350586    24.239408     0.000000     0.000000            1            1            1        11536     0.807365 2.381154e+05     0.093773           85 
000004@J287/extract/017718612630962179168_Titan_Andrey_S319_G13_V1-1_3nd_252-8_002_ali_DW_particles.mrcs J1/imported/017718612630962179168_Titan_Andrey_S319_G13_V1-1_3nd_252-8_002_ali_DW.mrc  2908.000000   516.000000   163.481596    72.159799    49.977292     1.646384     -0.83162 16942.300781 15881.527344    -27.51433     0.000000     0.000000            1            2            1        11537     0.806242 2.391308e+05     0.062149          107 
000014@J287/extract/017718612630962179168_Titan_Andrey_S319_G13_V1-1_3nd_252-8_002_ali_DW_particles.mrcs J1/imported/017718612630962179168_Titan_Andrey_S319_G13_V1-1_3nd_252-8_002_ali_DW.mrc  3666.000000  2547.000000    87.098481    60.057425   -172.37205     -4.96162     2.472384 16634.062500 15573.289062    -27.51433     0.000000     0.000000            1            1            1        11537     0.795680 2.393426e+05     0.181914           40 
000016@J287/extract/017718612630962179168_Titan_Andrey_S319_G13_V1-1_3nd_252-8_002_ali_DW_particles.mrcs J1/imported/017718612630962179168_Titan_Andrey_S319_G13_V1-1_3nd_252-8_002_ali_DW.mrc  2935.000000   186.000000    -47.25646    81.021864    -71.01144     -3.30962     -1.65762 17048.345703 15987.573242    -27.51433     0.000000     0.000000            1            2            1        11537     0.815515 2.387003e+05     0.067630          209 
000022@J287/extract/017718612630962179168_Titan_Andrey_S319_G13_V1-1_3nd_252-8_002_ali_DW_particles.mrcs J1/imported/017718612630962179168_Titan_Andrey_S319_G13_V1-1_3nd_252-8_002_ali_DW.mrc  2163.000000  1487.000000    -74.62958    28.273737    -53.46676     0.820384     -3.30962 16676.417969 15615.643555    -27.51433     0.000000     0.000000            1            1            1        11537     0.807847 2.392312e+05     0.175024           18 
000027@J287/extract/017718612630962179168_Titan_Andrey_S319_G13_V1-1_3nd_252-8_002_ali_DW_particles.mrcs J1/imported/017718612630962179168_Titan_Andrey_S319_G13_V1-1_3nd_252-8_002_ali_DW.mrc  1846.000000  3917.000000    -31.83014    82.391869    24.806775    -13.22162     4.950384 16700.916016 15640.142578    -27.51433     0.000000     0.000000            1            2            1        11537     0.793303 2.393048e+05     0.187931           19 
000028@J287/extract/017718612630962179168_Titan_Andrey_S319_G13_V1-1_3nd_252-8_002_ali_DW_particles.mrcs J1/imported/017718612630962179168_Titan_Andrey_S319_G13_V1-1_3nd_252-8_002_ali_DW.mrc  2545.000000  2197.000000   130.386243   128.097984   -172.52290     -0.83162     -3.30962 16579.740234 15518.965820    -27.51433     0.000000     0.000000            1            1            1        11537     0.804332 2.390925e+05     0.291092           17 
000030@J287/extract/017718612630962179168_Titan_Andrey_S319_G13_V1-1_3nd_252-8_002_ali_DW_particles.mrcs J1/imported/017718612630962179168_Titan_Andrey_S319_G13_V1-1_3nd_252-8_002_ali_DW.mrc   783.000000  2273.000000   116.235557   119.608136    41.277807     2.472384     0.820384 16599.351562 15538.578125    -27.51433     0.000000     0.000000            1            2            1        11537     0.798956 2.391074e+05     0.076098           27 
000031@J287/extract/017718612630962179168_Titan_Andrey_S319_G13_V1-1_3nd_252-8_002_ali_DW_particles.mrcs J1/imported/017718612630962179168_Titan_Andrey_S319_G13_V1-1_3nd_252-8_002_ali_DW.mrc   850.000000  3304.000000    12.983164    59.515985   130.538798     -0.83162     -0.83162 16648.390625 15587.618164    -27.51433     0.000000     0.000000            1            1            1        11537     0.799822 2.391389e+05     0.202379           70 
000040@J287/extract/017718612630962179168_Titan_Andrey_S319_G13_V1-1_3nd_252-8_002_ali_DW_particles.mrcs J1/imported/017718612630962179168_Titan_Andrey_S319_G13_V1-1_3nd_252-8_002_ali_DW.mrc  3497.000000  2935.000000     9.464161    44.342480   162.387240     -0.00562     -0.83162 16631.539062 15570.765625    -27.51433     0.000000     0.000000            1            2            1        11537     0.811962 2.391439e+05     0.108228           58 
000041@J287/extract/017718612630962179168_Titan_Andrey_S319_G13_V1-1_3nd_252-8_002_ali_DW_particles.mrcs J1/imported/017718612630962179168_Titan_Andrey_S319_G13_V1-1_3nd_252-8_002_ali_DW.mrc  3003.000000  2362.000000   -137.14707    69.839575    -87.84289     -0.83162     1.646384 16592.935547 15532.161133    -27.51433     0.000000     0.000000            1            1            1        11537     0.810036 2.392469e+05     0.129860           78 
000044@J287/extract/017718612630962179168_Titan_Andrey_S319_G13_V1-1_3nd_252-8_002_ali_DW_particles.mrcs J1/imported/017718612630962179168_Titan_Andrey_S319_G13_V1-1_3nd_252-8_002_ali_DW.mrc  1987.000000  1092.000000    69.711056   149.265182    -21.76739     2.472384     2.472384 16779.681641 15718.908203    -27.51433     0.000000     0.000000            1            2            1        11537     0.807868 2.393450e+05     0.167513           54 
000045@J287/extract/017718612630962179168_Titan_Andrey_S319_G13_V1-1_3nd_252-8_002_ali_DW_particles.mrcs J1/imported/017718612630962179168_Titan_Andrey_S319_G13_V1-1_3nd_252-8_002_ali_DW.mrc  2896.000000  1519.000000     4.321155   152.867014   -132.07102     3.298384     6.602384 16688.117188 15627.343750    -27.51433     0.000000     0.000000            1            1            1        11537     0.806804 2.391054e+05     0.233080           24 
000004@J287/extract/017720582385343798249_Titan_Andrey_S319_G13_V1-1_3nd_311-13_000_ali_DW_particles.mrcs J1/imported/017720582385343798249_Titan_Andrey_S319_G13_V1-1_3nd_311-13_000_ali_DW.mrc  1363.000000   168.000000    61.597242   130.685958   168.868510     -4.96162     0.820384  6851.592285  6825.049805    21.903872     0.000000     0.000000            1            1            1        11538     0.800558 2.385995e+05     0.220903           59 
000005@J287/extract/017720582385343798249_Titan_Andrey_S319_G13_V1-1_3nd_311-13_000_ali_DW_particles.mrcs J1/imported/017720582385343798249_Titan_Andrey_S319_G13_V1-1_3nd_311-13_000_ali_DW.mrc  4355.000000   572.000000    -42.20200   126.362791   167.034194     4.124384     -2.48362  6902.555664  6876.013184    21.903872     0.000000     0.000000            1            2            1        11538     0.801584 2.384723e+05     0.110017           29 
000016@J287/extract/017720582385343798249_Titan_Andrey_S319_G13_V1-1_3nd_311-13_000_ali_DW_particles.mrcs J1/imported/017720582385343798249_Titan_Andrey_S319_G13_V1-1_3nd_311-13_000_ali_DW.mrc  5423.000000  3494.000000   112.060790   121.058653    18.822914     2.472384     1.646384  6968.802734  6942.260254    21.903872     0.000000     0.000000            1            1            1        11538     0.807610 2.384388e+05     0.085599          126 
000020@J287/extract/017720582385343798249_Titan_Andrey_S319_G13_V1-1_3nd_311-13_000_ali_DW_particles.mrcs J1/imported/017720582385343798249_Titan_Andrey_S319_G13_V1-1_3nd_311-13_000_ali_DW.mrc  3566.000000  2678.000000    97.338199    81.510069    -93.75860     -1.65762     -0.83162  6804.249023  6777.706543    21.903872     0.000000     0.000000            1            2            1        11538     0.806131 2.386113e+05     0.241060           61 
000023@J287/extract/017720582385343798249_Titan_Andrey_S319_G13_V1-1_3nd_311-13_000_ali_DW_particles.mrcs J1/imported/017720582385343798249_Titan_Andrey_S319_G13_V1-1_3nd_311-13_000_ali_DW.mrc  5439.000000  2110.000000    -97.99310    89.856634    -50.60107     -0.00562     0.820384  6825.163574  6798.621094    21.903872     0.000000     0.000000            1            1            1        11538     0.809206 2.380794e+05     0.101050          186 
000026@J287/extract/017720582385343798249_Titan_Andrey_S319_G13_V1-1_3nd_311-13_000_ali_DW_particles.mrcs J1/imported/017720582385343798249_Titan_Andrey_S319_G13_V1-1_3nd_311-13_000_ali_DW.mrc  3018.000000  2294.000000   -108.90689    26.224744   -109.75887     -1.65762     4.124384  6781.701660  6755.159180    21.903872     0.000000     0.000000            1            2            1        11538     0.803725 2.385961e+05     0.065893           42 
000027@J287/extract/017720582385343798249_Titan_Andrey_S319_G13_V1-1_3nd_311-13_000_ali_DW_particles.mrcs J1/imported/017720582385343798249_Titan_Andrey_S319_G13_V1-1_3nd_311-13_000_ali_DW.mrc   591.000000  1791.000000    -42.91166    69.923334    -72.87236     -4.13562     0.820384  6746.513184  6719.970703    21.903872     0.000000     0.000000            1            1            1        11538     0.801442 2.384907e+05     0.081956           85 
000029@J287/extract/017720582385343798249_Titan_Andrey_S319_G13_V1-1_3nd_311-13_000_ali_DW_particles.mrcs J1/imported/017720582385343798249_Titan_Andrey_S319_G13_V1-1_3nd_311-13_000_ali_DW.mrc  4713.000000   695.000000   -128.89929   157.353520    25.296635     3.298384     -0.83162  6918.966797  6892.424316    21.903872     0.000000     0.000000            1            2            1        11538     0.807657 2.385253e+05     0.347727           25 
000007@J287/extract/017721260412623891923_Titan_Andrey_S319_G13_V1-1_3nd_335-12_005_ali_DW_particles.mrcs J1/imported/017721260412623891923_Titan_Andrey_S319_G13_V1-1_3nd_335-12_005_ali_DW.mrc  4937.000000   960.000000   130.053995   155.870223   122.732656     1.646384     -0.83162 11122.356445 10773.243164   244.108658     0.000000     0.000000            1            1            1        11539     0.779432 2.382750e+05     0.085451           74 
000009@J287/extract/017721260412623891923_Titan_Andrey_S319_G13_V1-1_3nd_335-12_005_ali_DW_particles.mrcs J1/imported/017721260412623891923_Titan_Andrey_S319_G13_V1-1_3nd_335-12_005_ali_DW.mrc  2805.000000  1927.000000     0.405746    47.517855   147.175970     -0.83162     0.820384 10974.214844 10625.101562   244.108658     0.000000     0.000000            1            2            1        11539     0.786859 2.382807e+05     0.204362           38 
000010@J287/extract/017721260412623891923_Titan_Andrey_S319_G13_V1-1_3nd_335-12_005_ali_DW_particles.mrcs J1/imported/017721260412623891923_Titan_Andrey_S319_G13_V1-1_3nd_335-12_005_ali_DW.mrc  4089.000000   572.000000    14.431091    71.427817   104.291570     0.820384     1.646384 11125.774414 10776.661133   244.108658     0.000000     0.000000            1            1            1        11539     0.803564 2.379784e+05     0.049303          146 
000015@J287/extract/017721260412623891923_Titan_Andrey_S319_G13_V1-1_3nd_335-12_005_ali_DW_particles.mrcs J1/imported/017721260412623891923_Titan_Andrey_S319_G13_V1-1_3nd_335-12_005_ali_DW.mrc   258.000000   713.000000   170.622568    97.475728    -55.14534     -7.43962     -2.48362 11091.780273 10742.666992   244.108658     0.000000     0.000000            1            2            1        11539     0.800403 2.379728e+05     0.114354           26 
000017@J287/extract/017721260412623891923_Titan_Andrey_S319_G13_V1-1_3nd_335-12_005_ali_DW_particles.mrcs J1/imported/017721260412623891923_Titan_Andrey_S319_G13_V1-1_3nd_335-12_005_ali_DW.mrc  2453.000000  1226.000000    66.379170    46.971485   -161.02960     -5.78762     -3.30962 11003.041016 10653.927734   244.108658     0.000000     0.000000            1            1            1        11539     0.812742 2.379644e+05     0.135637          134 
000029@J287/extract/017721260412623891923_Titan_Andrey_S319_G13_V1-1_3nd_335-12_005_ali_DW_particles.mrcs J1/imported/017721260412623891923_Titan_Andrey_S319_G13_V1-1_3nd_335-12_005_ali_DW.mrc  2668.000000  3245.000000   -162.52765    59.113193   -173.74161     -3.30962     -1.65762 11060.309570 10711.196289   244.108658     0.000000     0.000000            1            2            1        11539     0.804929 2.380865e+05     0.125702           39 
000034@J287/extract/017721260412623891923_Titan_Andrey_S319_G13_V1-1_3nd_335-12_005_ali_DW_particles.mrcs J1/imported/017721260412623891923_Titan_Andrey_S319_G13_V1-1_3nd_335-12_005_ali_DW.mrc  3055.000000  1580.000000   156.659229   107.367309   136.337564     1.646384     -0.83162 10988.072266 10638.958984   244.108658     0.000000     0.000000            1            1            1        11539     0.802120 2.379004e+05     0.038349           66 
000035@J287/extract/017721260412623891923_Titan_Andrey_S319_G13_V1-1_3nd_335-12_005_ali_DW_particles.mrcs J1/imported/017721260412623891923_Titan_Andrey_S319_G13_V1-1_3nd_335-12_005_ali_DW.mrc  2761.000000  3679.000000   152.179500    72.230903    20.152429     -0.00562     -0.00562 11117.127930 10768.014648   244.108658     0.000000     0.000000            1            2            1        11539     0.788247 2.382467e+05     0.212946          110 
000042@J287/extract/017721260412623891923_Titan_Andrey_S319_G13_V1-1_3nd_335-12_005_ali_DW_particles.mrcs J1/imported/017721260412623891923_Titan_Andrey_S319_G13_V1-1_3nd_335-12_005_ali_DW.mrc  1838.000000  1950.000000   172.117976   127.768477    19.868863     4.124384     -4.13562 10982.169922 10633.056641   244.108658     0.000000     0.000000            1            1            1        11539     0.789525 2.378931e+05     0.069500          126 
000043@J287/extract/017721260412623891923_Titan_Andrey_S319_G13_V1-1_3nd_335-12_005_ali_DW_particles.mrcs J1/imported/017721260412623891923_Titan_Andrey_S319_G13_V1-1_3nd_335-12_005_ali_DW.mrc  3941.000000  2077.000000    -64.33983    32.977819    -11.87153     1.646384     -0.00562 11007.841797 10658.728516   244.108658     0.000000     0.000000            1            2            1        11539     0.802254 2.378419e+05     0.123948           59 
000008@J287/extract/017722819909447505792_Titan_Andrey_S319_G13_V1-1_109-9_002_ali_DW_particles.mrcs J1/imported/017722819909447505792_Titan_Andrey_S319_G13_V1-1_109-9_002_ali_DW.mrc  4040.000000  1635.000000    -44.53299    88.260508   -130.97216     3.298384     -2.48362  8524.316406  7570.527344    -31.71562     0.000000     0.000000            1            1            1        11540     0.784502 2.368516e+05     0.129524           81 
000011@J287/extract/017722819909447505792_Titan_Andrey_S319_G13_V1-1_109-9_002_ali_DW_particles.mrcs J1/imported/017722819909447505792_Titan_Andrey_S319_G13_V1-1_109-9_002_ali_DW.mrc   245.000000   660.000000   -156.97785   164.487936   -144.81219     1.646384     3.298384  8068.968750  7115.179199    -31.71562     0.000000     0.000000            1            2            1        11540     0.770492 2.367166e+05     0.217875           38 
000022@J287/extract/017722819909447505792_Titan_Andrey_S319_G13_V1-1_109-9_002_ali_DW_particles.mrcs J1/imported/017722819909447505792_Titan_Andrey_S319_G13_V1-1_109-9_002_ali_DW.mrc  4526.000000  3071.000000    88.587715    64.089607   -106.78495     0.820384     -4.13562  8631.999023  7678.209473    -31.71562     0.000000     0.000000            1            1            1        11540     0.781863 2.367501e+05     0.157722           73 
000026@J287/extract/017722819909447505792_Titan_Andrey_S319_G13_V1-1_109-9_002_ali_DW_particles.mrcs J1/imported/017722819909447505792_Titan_Andrey_S319_G13_V1-1_109-9_002_ali_DW.mrc  3869.000000  3833.000000    -73.70552    66.924174    35.591509     -2.48362     -2.48362  8676.974609  7723.184570    -31.71562     0.000000     0.000000            1            2            1        11540     0.785652 2.366656e+05     0.087257           64 
000030@J287/extract/017722819909447505792_Titan_Andrey_S319_G13_V1-1_109-9_002_ali_DW_particles.mrcs J1/imported/017722819909447505792_Titan_Andrey_S319_G13_V1-1_109-9_002_ali_DW.mrc  2465.000000  3810.000000    -69.43276    13.469061   126.491952     -0.00562     -1.65762  8659.220703  7705.431152    -31.71562     0.000000     0.000000            1            1            1        11540     0.782203 2.365197e+05     0.095954          151 
000006@J287/extract/017723221445840761395_Titan_Andrey_S319_G13_V1-1_3nd_329-7_006_ali_DW_particles.mrcs J1/imported/017723221445840761395_Titan_Andrey_S319_G13_V1-1_3nd_329-7_006_ali_DW.mrc  5310.000000   274.000000   170.615522    95.069357   -169.52111     -2.48362     -2.48362 14935.276367 14274.470703   230.249924     0.000000     0.000000            1            1            1        11541     0.806831 2.401896e+05     0.140663           18 
000010@J287/extract/017723221445840761395_Titan_Andrey_S319_G13_V1-1_3nd_329-7_006_ali_DW_particles.mrcs J1/imported/017723221445840761395_Titan_Andrey_S319_G13_V1-1_3nd_329-7_006_ali_DW.mrc  4872.000000  1857.000000   136.778313    83.356869    82.210093     -4.96162     -7.43962 14939.879883 14279.074219   230.249924     0.000000     0.000000            1            2            1        11541     0.823005 2.405698e+05     0.220324           13 
000014@J287/extract/017723221445840761395_Titan_Andrey_S319_G13_V1-1_3nd_329-7_006_ali_DW_particles.mrcs J1/imported/017723221445840761395_Titan_Andrey_S319_G13_V1-1_3nd_329-7_006_ali_DW.mrc  2450.000000  1689.000000   -134.49874    84.560759    -84.08880     -0.83162     -0.00562 14946.686523 14285.880859   230.249924     0.000000     0.000000            1            1            1        11541     0.816598 2.402159e+05     0.058792          101 
000019@J287/extract/017723221445840761395_Titan_Andrey_S319_G13_V1-1_3nd_329-7_006_ali_DW_particles.mrcs J1/imported/017723221445840761395_Titan_Andrey_S319_G13_V1-1_3nd_329-7_006_ali_DW.mrc  1464.000000  2931.000000   179.055166   120.463912    55.347840     0.820384     -1.65762 15173.267578 14512.461914   230.249924     0.000000     0.000000            1            2            1        11541     0.817981 2.408116e+05     0.523170           15 
000036@J287/extract/017723221445840761395_Titan_Andrey_S319_G13_V1-1_3nd_329-7_006_ali_DW_particles.mrcs J1/imported/017723221445840761395_Titan_Andrey_S319_G13_V1-1_3nd_329-7_006_ali_DW.mrc  1735.000000  3466.000000    -69.36894    60.308030    -93.81778     4.124384     -3.30962 15273.521484 14612.715820   230.249924     0.000000     0.000000            1            1            1        11541     0.823478 2.406837e+05     0.120139           22 
000037@J287/extract/017723221445840761395_Titan_Andrey_S319_G13_V1-1_3nd_329-7_006_ali_DW_particles.mrcs J1/imported/017723221445840761395_Titan_Andrey_S319_G13_V1-1_3nd_329-7_006_ali_DW.mrc  4599.000000  2690.000000   -155.78625   109.893405    -83.82845     2.472384     0.820384 15041.469727 14380.664062   230.249924     0.000000     0.000000            1            2            1        11541     0.813169 2.405429e+05     0.332682           33 
000041@J287/extract/017723221445840761395_Titan_Andrey_S319_G13_V1-1_3nd_329-7_006_ali_DW_particles.mrcs J1/imported/017723221445840761395_Titan_Andrey_S319_G13_V1-1_3nd_329-7_006_ali_DW.mrc  1293.000000   455.000000    18.849362   114.198135    79.997408     -0.00562     -0.00562 15007.185547 14346.379883   230.249924     0.000000     0.000000            1            1            1        11541     0.820515 2.405835e+05     0.068773           57 
000045@J287/extract/017723221445840761395_Titan_Andrey_S319_G13_V1-1_3nd_329-7_006_ali_DW_particles.mrcs J1/imported/017723221445840761395_Titan_Andrey_S319_G13_V1-1_3nd_329-7_006_ali_DW.mrc  4426.000000   737.000000    -56.74593    42.347418   -152.10853     -3.30962     -1.65762 14890.771484 14229.965820   230.249924     0.000000     0.000000            1            2            1        11541     0.813517 2.404699e+05     0.175802           32 
000047@J287/extract/017723221445840761395_Titan_Andrey_S319_G13_V1-1_3nd_329-7_006_ali_DW_particles.mrcs J1/imported/017723221445840761395_Titan_Andrey_S319_G13_V1-1_3nd_329-7_006_ali_DW.mrc  2183.000000  3676.000000   155.627747    22.717253    54.426255     1.646384     0.820384 15301.376953 14640.571289   230.249924     0.000000     0.000000            1            1            1        11541     0.823653 2.406101e+05     0.373794           12 
000056@J287/extract/017723221445840761395_Titan_Andrey_S319_G13_V1-1_3nd_329-7_006_ali_DW_particles.mrcs J1/imported/017723221445840761395_Titan_Andrey_S319_G13_V1-1_3nd_329-7_006_ali_DW.mrc  2617.000000  2650.000000   -173.93108    89.078972   154.604588     -0.00562     -0.83162 15062.265625 14401.459961   230.249924     0.000000     0.000000            1            2            1        11541     0.815648 2.404120e+05     0.280356           39 
000058@J287/extract/017723221445840761395_Titan_Andrey_S319_G13_V1-1_3nd_329-7_006_ali_DW_particles.mrcs J1/imported/017723221445840761395_Titan_Andrey_S319_G13_V1-1_3nd_329-7_006_ali_DW.mrc   566.000000  3415.000000   152.370808    96.368683    83.882998     -0.00562     -9.09162 15336.944336 14676.138672   230.249924     0.000000     0.000000            1            1            1        11541     0.819600 2.400971e+05     0.237406           48 
000004@J287/extract/017727092256747317360_Titan_Andrey_S319_G13_V1-1_85-28_003_ali_DW_particles.mrcs J1/imported/017727092256747317360_Titan_Andrey_S319_G13_V1-1_85-28_003_ali_DW.mrc  3049.000000  1949.000000    -14.40793    45.897440   129.966738     -3.30962     -0.83162 17561.626953 16954.759766    -30.84300     0.000000     0.000000            1            1            1        11542     0.808196 2.392649e+05     0.115591           73 
000006@J287/extract/017727092256747317360_Titan_Andrey_S319_G13_V1-1_85-28_003_ali_DW_particles.mrcs J1/imported/017727092256747317360_Titan_Andrey_S319_G13_V1-1_85-28_003_ali_DW.mrc   808.000000  1925.000000   -137.11802    24.357065    -69.89770     3.298384     -0.00562 17699.769531 17092.902344    -30.84300     0.000000     0.000000            1            2            1        11542     0.805758 2.393041e+05     0.268869           60 
000010@J287/extract/017727092256747317360_Titan_Andrey_S319_G13_V1-1_85-28_003_ali_DW_particles.mrcs J1/imported/017727092256747317360_Titan_Andrey_S319_G13_V1-1_85-28_003_ali_DW.mrc   161.000000   644.000000   179.523333   151.019370    64.735584     -0.00562     -0.00562 17839.062500 17232.195312    -30.84300     0.000000     0.000000            1            1            1        11542     0.797481 2.394237e+05     0.227708           16 
000012@J287/extract/017727092256747317360_Titan_Andrey_S319_G13_V1-1_85-28_003_ali_DW_particles.mrcs J1/imported/017727092256747317360_Titan_Andrey_S319_G13_V1-1_85-28_003_ali_DW.mrc  3928.000000   735.000000   171.986507    81.905698   117.332308     -0.00562     -0.83162 17748.339844 17141.472656    -30.84300     0.000000     0.000000            1            2            1        11542     0.799614 2.392273e+05     0.152017           82 
000019@J287/extract/017727092256747317360_Titan_Andrey_S319_G13_V1-1_85-28_003_ali_DW_particles.mrcs J1/imported/017727092256747317360_Titan_Andrey_S319_G13_V1-1_85-28_003_ali_DW.mrc  2197.000000  1432.000000   128.826450   132.843140    -80.55809     1.646384     5.776384 17641.214844 17034.347656    -30.84300     0.000000     0.000000            1            1            1        11542     0.798329 2.390690e+05     0.349296           51 
000031@J287/extract/017727092256747317360_Titan_Andrey_S319_G13_V1-1_85-28_003_ali_DW_particles.mrcs J1/imported/017727092256747317360_Titan_Andrey_S319_G13_V1-1_85-28_003_ali_DW.mrc  1618.000000  1067.000000   -131.12633    47.566583   -129.35877     -0.00562     0.820384 17725.908203 17119.041016    -30.84300     0.000000     0.000000            1            2            1        11542     0.816059 2.393003e+05     0.182851          124 
000037@J287/extract/017727092256747317360_Titan_Andrey_S319_G13_V1-1_85-28_003_ali_DW_particles.mrcs J1/imported/017727092256747317360_Titan_Andrey_S319_G13_V1-1_85-28_003_ali_DW.mrc  3460.000000  3373.000000    -95.88035    18.962478   142.504361     -2.48362     0.820384 17605.154297 16998.287109    -30.84300     0.000000     0.000000            1            1            1        11542     0.804045 2.391460e+05     0.192893           62 
000039@J287/extract/017727092256747317360_Titan_Andrey_S319_G13_V1-1_85-28_003_ali_DW_particles.mrcs J1/imported/017727092256747317360_Titan_Andrey_S319_G13_V1-1_85-28_003_ali_DW.mrc   460.000000  2040.000000    84.780701    87.710660    -33.76726     -4.96162     -1.65762 17733.972656 17127.105469    -30.84300     0.000000     0.000000            1            2            1        11542     0.803791 2.390133e+05     0.068115          118 
000040@J287/extract/017727092256747317360_Titan_Andrey_S319_G13_V1-1_85-28_003_ali_DW_particles.mrcs J1/imported/017727092256747317360_Titan_Andrey_S319_G13_V1-1_85-28_003_ali_DW.mrc  4463.000000   455.000000   -128.35495    50.728735    31.895520     -0.00562     -0.00562 17798.595703 17191.728516    -30.84300     0.000000     0.000000            1            1            1        11542     0.806503 2.390711e+05     0.114799           46 
000044@J287/extract/017727092256747317360_Titan_Andrey_S319_G13_V1-1_85-28_003_ali_DW_particles.mrcs J1/imported/017727092256747317360_Titan_Andrey_S319_G13_V1-1_85-28_003_ali_DW.mrc  5189.000000  2217.000000   -128.71092    72.450954   178.317972     -0.00562     0.820384 17554.787109 16947.919922    -30.84300     0.000000     0.000000            1            2            1        11542     0.808697 2.390909e+05     0.238132           47 
000050@J287/extract/017727092256747317360_Titan_Andrey_S319_G13_V1-1_85-28_003_ali_DW_particles.mrcs J1/imported/017727092256747317360_Titan_Andrey_S319_G13_V1-1_85-28_003_ali_DW.mrc  4397.000000  2677.000000   -158.93754    24.181795    75.185641     4.124384     4.124384 17554.765625 16947.898438    -30.84300     0.000000     0.000000            1            1            1        11542     0.805215 2.392619e+05     0.181788           35 
000051@J287/extract/017727092256747317360_Titan_Andrey_S319_G13_V1-1_85-28_003_ali_DW_particles.mrcs J1/imported/017727092256747317360_Titan_Andrey_S319_G13_V1-1_85-28_003_ali_DW.mrc  1464.000000  1437.000000   -120.28672    75.041843   -157.37933     -0.00562     -0.00562 17680.273438 17073.406250    -30.84300     0.000000     0.000000            1            2            1        11542     0.810896 2.390619e+05     0.233306           82 
000053@J287/extract/017727092256747317360_Titan_Andrey_S319_G13_V1-1_85-28_003_ali_DW_particles.mrcs J1/imported/017727092256747317360_Titan_Andrey_S319_G13_V1-1_85-28_003_ali_DW.mrc  5352.000000  3205.000000   164.875703    68.368688    -41.91413     -0.00562     1.646384 17615.716797 17008.849609    -30.84300     0.000000     0.000000            1            1            1        11542     0.805801 2.393433e+05     0.202725           48 
000057@J287/extract/017727092256747317360_Titan_Andrey_S319_G13_V1-1_85-28_003_ali_DW_particles.mrcs J1/imported/017727092256747317360_Titan_Andrey_S319_G13_V1-1_85-28_003_ali_DW.mrc  3626.000000  1304.000000    32.653515    75.072122   115.817692     -0.83162     -0.83162 17639.130859 17032.263672    -30.84300     0.000000     0.000000            1            2            1        11542     0.801315 2.391330e+05     0.053257           72 
000004@J287/extract/017727175104038801106_Titan_Andrey_S319_G13_V1-1_3nd_290-27_002_ali_DW_particles.mrcs J1/imported/017727175104038801106_Titan_Andrey_S319_G13_V1-1_3nd_290-27_002_ali_DW.mrc  1166.000000  1498.000000   128.516415    97.822072    -95.82184     3.298384     0.820384  9733.073242  8809.847656    -28.93825     0.000000     0.000000            1            1            1        11543     0.770599 2.357353e+05     0.061689          735 
000001@J287/extract/017727669135186997148_Titan_Andrey_S319_G13_V1-1_3nd_265-18_000_ali_DW_particles.mrcs J1/imported/017727669135186997148_Titan_Andrey_S319_G13_V1-1_3nd_265-18_000_ali_DW.mrc  4368.000000  3585.000000   160.850133   106.089453   166.269331     -0.83162     -0.83162 13448.414062 13271.512695    -17.24523     0.000000     0.000000            1            1            1        11544     0.793781 2.391123e+05     0.199516            7 
000002@J287/extract/017727669135186997148_Titan_Andrey_S319_G13_V1-1_3nd_265-18_000_ali_DW_particles.mrcs J1/imported/017727669135186997148_Titan_Andrey_S319_G13_V1-1_3nd_265-18_000_ali_DW.mrc  5569.000000  1535.000000   132.804824   103.861211    78.523586     0.820384     -0.00562 13469.235352 13292.333984    -17.24523     0.000000     0.000000            1            2            1        11544     0.801201 2.390275e+05     0.274723           42 
000007@J287/extract/017727669135186997148_Titan_Andrey_S319_G13_V1-1_3nd_265-18_000_ali_DW_particles.mrcs J1/imported/017727669135186997148_Titan_Andrey_S319_G13_V1-1_3nd_265-18_000_ali_DW.mrc   965.000000  3508.000000   -113.91831   118.245797    52.481414     -0.83162     -1.65762 13433.826172 13256.924805    -17.24523     0.000000     0.000000            1            1            1        11544     0.798643 2.393630e+05     0.148723          156 
000009@J287/extract/017727669135186997148_Titan_Andrey_S319_G13_V1-1_3nd_265-18_000_ali_DW_particles.mrcs J1/imported/017727669135186997148_Titan_Andrey_S319_G13_V1-1_3nd_265-18_000_ali_DW.mrc   368.000000  3216.000000   -152.94961   104.883984   -156.98550     -0.83162     0.820384 13429.857422 13252.956055    -17.24523     0.000000     0.000000            1            2            1        11544     0.808417 2.389178e+05     0.193968           18 
000015@J287/extract/017727669135186997148_Titan_Andrey_S319_G13_V1-1_3nd_265-18_000_ali_DW_particles.mrcs J1/imported/017727669135186997148_Titan_Andrey_S319_G13_V1-1_3nd_265-18_000_ali_DW.mrc  4500.000000   272.000000    61.854744    60.446055    78.745796     -4.13562     0.820384 13611.582031 13434.680664    -17.24523     0.000000     0.000000            1            1            1        11544     0.788980 2.392815e+05     0.164867           90 
000016@J287/extract/017727669135186997148_Titan_Andrey_S319_G13_V1-1_3nd_265-18_000_ali_DW_particles.mrcs J1/imported/017727669135186997148_Titan_Andrey_S319_G13_V1-1_3nd_265-18_000_ali_DW.mrc  1150.000000   351.000000    71.384054   125.999427    -52.36453     -5.78762     3.298384 13500.512695 13323.611328    -17.24523     0.000000     0.000000            1            2            1        11544     0.807100 2.392192e+05     0.202548           30 
000018@J287/extract/017727669135186997148_Titan_Andrey_S319_G13_V1-1_3nd_265-18_000_ali_DW_particles.mrcs J1/imported/017727669135186997148_Titan_Andrey_S319_G13_V1-1_3nd_265-18_000_ali_DW.mrc  2464.000000   192.000000   -173.91336    77.054286    -98.52256     -1.65762     0.820384 13471.805664 13294.904297    -17.24523     0.000000     0.000000            1            1            1        11544     0.784400 2.391196e+05     0.122805          238 
000019@J287/extract/017727669135186997148_Titan_Andrey_S319_G13_V1-1_3nd_265-18_000_ali_DW_particles.mrcs J1/imported/017727669135186997148_Titan_Andrey_S319_G13_V1-1_3nd_265-18_000_ali_DW.mrc   477.000000  3528.000000    -66.80841   167.191275   149.058492     4.950384     3.298384 13466.320312 13289.418945    -17.24523     0.000000     0.000000            1            2            1        11544     0.799996 2.387983e+05     0.446019           63 
000023@J287/extract/017727669135186997148_Titan_Andrey_S319_G13_V1-1_3nd_265-18_000_ali_DW_particles.mrcs J1/imported/017727669135186997148_Titan_Andrey_S319_G13_V1-1_3nd_265-18_000_ali_DW.mrc  2672.000000   794.000000   136.968302   100.141883   144.090956     0.820384     -0.83162 13405.307617 13228.406250    -17.24523     0.000000     0.000000            1            1            1        11544     0.800255 2.394566e+05     0.145109           31 
000025@J287/extract/017727669135186997148_Titan_Andrey_S319_G13_V1-1_3nd_265-18_000_ali_DW_particles.mrcs J1/imported/017727669135186997148_Titan_Andrey_S319_G13_V1-1_3nd_265-18_000_ali_DW.mrc  3335.000000  3884.000000    -44.00129    45.657169    -52.48596     -2.48362     -1.65762 13394.235352 13217.333984    -17.24523     0.000000     0.000000            1            2            1        11544     0.798867 2.391257e+05     0.446977           25 
000026@J287/extract/017727669135186997148_Titan_Andrey_S319_G13_V1-1_3nd_265-18_000_ali_DW_particles.mrcs J1/imported/017727669135186997148_Titan_Andrey_S319_G13_V1-1_3nd_265-18_000_ali_DW.mrc   868.000000  1536.000000   167.798504    92.682752    -15.72709     -1.65762     -0.00562 13363.701172 13186.799805    -17.24523     0.000000     0.000000            1            1            1        11544     0.779158 2.389623e+05     0.313650           29 
000027@J287/extract/017727669135186997148_Titan_Andrey_S319_G13_V1-1_3nd_265-18_000_ali_DW_particles.mrcs J1/imported/017727669135186997148_Titan_Andrey_S319_G13_V1-1_3nd_265-18_000_ali_DW.mrc  5250.000000  3456.000000   -121.71376    76.251956    -69.23751     -4.13562     -0.83162 13550.209961 13373.308594    -17.24523     0.000000     0.000000            1            2            1        11544     0.803354 2.387925e+05     0.059898          146 
000028@J287/extract/017727669135186997148_Titan_Andrey_S319_G13_V1-1_3nd_265-18_000_ali_DW_particles.mrcs J1/imported/017727669135186997148_Titan_Andrey_S319_G13_V1-1_3nd_265-18_000_ali_DW.mrc  1069.000000  2561.000000    55.896095    33.123476    86.718070     -2.48362     2.472384 13342.685547 13165.784180    -17.24523     0.000000     0.000000            1            1            1        11544     0.793273 2.388397e+05     0.165063            6 
000030@J287/extract/017727669135186997148_Titan_Andrey_S319_G13_V1-1_3nd_265-18_000_ali_DW_particles.mrcs J1/imported/017727669135186997148_Titan_Andrey_S319_G13_V1-1_3nd_265-18_000_ali_DW.mrc  1117.000000  2756.000000    21.601797   101.672294    -79.35509     0.820384     -0.83162 13352.114258 13175.212891    -17.24523     0.000000     0.000000            1            2            1        11544     0.791548 2.389529e+05     0.181621            8 
000037@J287/extract/017727669135186997148_Titan_Andrey_S319_G13_V1-1_3nd_265-18_000_ali_DW_particles.mrcs J1/imported/017727669135186997148_Titan_Andrey_S319_G13_V1-1_3nd_265-18_000_ali_DW.mrc  1218.000000   715.000000   166.329298    77.080286   -118.82425     -0.83162     -0.83162 13444.068359 13267.166992    -17.24523     0.000000     0.000000            1            1            1        11544     0.796040 2.390961e+05     0.262490           10 
000038@J287/extract/017727669135186997148_Titan_Andrey_S319_G13_V1-1_3nd_265-18_000_ali_DW_particles.mrcs J1/imported/017727669135186997148_Titan_Andrey_S319_G13_V1-1_3nd_265-18_000_ali_DW.mrc  1977.000000  1389.000000   135.494614    94.131509    82.223574     0.820384     -0.83162 13346.612305 13169.710938    -17.24523     0.000000     0.000000            1            2            1        11544     0.805711 2.388619e+05     0.302421           32 
000044@J287/extract/017727669135186997148_Titan_Andrey_S319_G13_V1-1_3nd_265-18_000_ali_DW_particles.mrcs J1/imported/017727669135186997148_Titan_Andrey_S319_G13_V1-1_3nd_265-18_000_ali_DW.mrc  2774.000000  2690.000000   149.462068    84.430825   166.421837     -0.00562     -1.65762 13322.089844 13145.188477    -17.24523     0.000000     0.000000            1            1            1        11544     0.792606 2.390338e+05     0.181966           36 
000049@J287/extract/017727669135186997148_Titan_Andrey_S319_G13_V1-1_3nd_265-18_000_ali_DW_particles.mrcs J1/imported/017727669135186997148_Titan_Andrey_S319_G13_V1-1_3nd_265-18_000_ali_DW.mrc  1846.000000  1533.000000    -87.50107   153.488618    -59.25585     -4.96162     -2.48362 13337.602539 13160.701172    -17.24523     0.000000     0.000000            1            2            1        11544     0.801272 2.391158e+05     0.152322           24 
000050@J287/extract/017727669135186997148_Titan_Andrey_S319_G13_V1-1_3nd_265-18_000_ali_DW_particles.mrcs J1/imported/017727669135186997148_Titan_Andrey_S319_G13_V1-1_3nd_265-18_000_ali_DW.mrc  1429.000000  2521.000000     -2.34549    66.298917    -34.74553     0.820384     -0.83162 13329.487305 13152.585938    -17.24523     0.000000     0.000000            1            1            1        11544     0.806633 2.391140e+05     0.261667           54 
000053@J287/extract/017727669135186997148_Titan_Andrey_S319_G13_V1-1_3nd_265-18_000_ali_DW_particles.mrcs J1/imported/017727669135186997148_Titan_Andrey_S319_G13_V1-1_3nd_265-18_000_ali_DW.mrc  1982.000000   690.000000    -44.03727    51.969189    41.350402     -1.65762     4.950384 13417.178711 13240.277344    -17.24523     0.000000     0.000000            1            2            1        11544     0.807697 2.387487e+05     0.327607           40 
000056@J287/extract/017727669135186997148_Titan_Andrey_S319_G13_V1-1_3nd_265-18_000_ali_DW_particles.mrcs J1/imported/017727669135186997148_Titan_Andrey_S319_G13_V1-1_3nd_265-18_000_ali_DW.mrc  1487.000000  2216.000000    91.285201    58.601462   155.770777     1.646384     2.472384 13320.425781 13143.524414    -17.24523     0.000000     0.000000            1            1            1        11544     0.808501 2.392430e+05     0.204973           34 
000017@J287/extract/017728436966572239442_Titan_Andrey_S319_G13_V1-1_128-21_004_ali_DW_particles.mrcs J1/imported/017728436966572239442_Titan_Andrey_S319_G13_V1-1_128-21_004_ali_DW.mrc  5618.000000  1489.000000   -165.47436    84.320950    77.594288     0.820384     -2.48362  9659.125977  9389.039062   262.145966     0.000000     0.000000            1            2            1        11545     0.795272 2.389140e+05     0.112821           48 
000018@J287/extract/017728436966572239442_Titan_Andrey_S319_G13_V1-1_128-21_004_ali_DW_particles.mrcs J1/imported/017728436966572239442_Titan_Andrey_S319_G13_V1-1_128-21_004_ali_DW.mrc  3974.000000  3231.000000    59.931297    33.068122   169.283930     0.820384     -8.26562  9505.641602  9235.554688   262.145966     0.000000     0.000000            1            1            1        11545     0.775297 2.393401e+05     0.390990           42 
000019@J287/extract/017728436966572239442_Titan_Andrey_S319_G13_V1-1_128-21_004_ali_DW_particles.mrcs J1/imported/017728436966572239442_Titan_Andrey_S319_G13_V1-1_128-21_004_ali_DW.mrc  4247.000000   242.000000   -101.86983    69.050123    -67.52680     1.646384     -4.13562  9581.287109  9311.200195   262.145966     0.000000     0.000000            1            2            1        11545     0.802898 2.388977e+05     0.260853           13 
000020@J287/extract/017728436966572239442_Titan_Andrey_S319_G13_V1-1_128-21_004_ali_DW_particles.mrcs J1/imported/017728436966572239442_Titan_Andrey_S319_G13_V1-1_128-21_004_ali_DW.mrc  3135.000000  3395.000000   135.522484    96.531913     -7.77384     0.820384     1.646384  9454.884766  9184.797852   262.145966     0.000000     0.000000            1            1            1        11545     0.784598 2.391470e+05     0.077656           43 
000023@J287/extract/017728436966572239442_Titan_Andrey_S319_G13_V1-1_128-21_004_ali_DW_particles.mrcs J1/imported/017728436966572239442_Titan_Andrey_S319_G13_V1-1_128-21_004_ali_DW.mrc  5072.000000  3287.000000    -26.43952   111.564266    17.357996     0.820384     -0.83162  9645.952148  9375.865234   262.145966     0.000000     0.000000            1            2            1        11545     0.803236 2.387564e+05     0.192268          134 
000026@J287/extract/017728436966572239442_Titan_Andrey_S319_G13_V1-1_128-21_004_ali_DW_particles.mrcs J1/imported/017728436966572239442_Titan_Andrey_S319_G13_V1-1_128-21_004_ali_DW.mrc  3096.000000  2389.000000    -77.19973   108.402625    63.734826     -0.83162     -1.65762  9385.764648  9115.677734   262.145966     0.000000     0.000000            1            1            1        11545     0.785078 2.391033e+05     0.255216           33 
000001@J287/extract/017732111015504741757_Titan_Andrey_S319_G13_V1-1_2nd_143-5_006_ali_DW_particles.mrcs J1/imported/017732111015504741757_Titan_Andrey_S319_G13_V1-1_2nd_143-5_006_ali_DW.mrc   717.000000  2315.000000    42.792027    40.982372     -3.73322     -2.48362     1.646384 11365.775391 10711.142578   232.614487     0.000000     0.000000            1            1            1        11546     0.785227 2.381723e+05     0.072495          140 
000034@J287/extract/017732111015504741757_Titan_Andrey_S319_G13_V1-1_2nd_143-5_006_ali_DW_particles.mrcs J1/imported/017732111015504741757_Titan_Andrey_S319_G13_V1-1_2nd_143-5_006_ali_DW.mrc   479.000000   927.000000    -78.03137    73.217205   -174.38639     -1.65762     3.298384 11389.473633 10734.840820   232.614487     0.000000     0.000000            1            2            1        11546     0.806288 2.382458e+05     0.045945           77 
000040@J287/extract/017732111015504741757_Titan_Andrey_S319_G13_V1-1_2nd_143-5_006_ali_DW_particles.mrcs J1/imported/017732111015504741757_Titan_Andrey_S319_G13_V1-1_2nd_143-5_006_ali_DW.mrc  3413.000000   317.000000    -50.90190    39.310011   149.775859     7.428384     -0.00562 11634.983398 10980.350586   232.614487     0.000000     0.000000            1            1            1        11546     0.818743 2.376763e+05     0.276002           15 
000042@J287/extract/017732111015504741757_Titan_Andrey_S319_G13_V1-1_2nd_143-5_006_ali_DW_particles.mrcs J1/imported/017732111015504741757_Titan_Andrey_S319_G13_V1-1_2nd_143-5_006_ali_DW.mrc   177.000000  3714.000000   158.139418   137.289860   110.224183     2.472384     -1.65762 11430.773438 10776.140625   232.614487     0.000000     0.000000            1            2            1        11546     0.815353 2.381475e+05     0.222575           29 
000051@J287/extract/017732111015504741757_Titan_Andrey_S319_G13_V1-1_2nd_143-5_006_ali_DW_particles.mrcs J1/imported/017732111015504741757_Titan_Andrey_S319_G13_V1-1_2nd_143-5_006_ali_DW.mrc  3664.000000  2353.000000   166.394259   158.528620    65.347609     -2.48362     -1.65762 11516.324219 10861.691406   232.614487     0.000000     0.000000            1            1            1        11546     0.797985 2.381880e+05     0.074835           77 
000055@J287/extract/017732111015504741757_Titan_Andrey_S319_G13_V1-1_2nd_143-5_006_ali_DW_particles.mrcs J1/imported/017732111015504741757_Titan_Andrey_S319_G13_V1-1_2nd_143-5_006_ali_DW.mrc  2874.000000  2720.000000    -20.88683   125.088127    49.271939     3.298384     -1.65762 11471.360352 10816.727539   232.614487     0.000000     0.000000            1            2            1        11546     0.776755 2.385325e+05     0.121261           72 
000057@J287/extract/017732111015504741757_Titan_Andrey_S319_G13_V1-1_2nd_143-5_006_ali_DW_particles.mrcs J1/imported/017732111015504741757_Titan_Andrey_S319_G13_V1-1_2nd_143-5_006_ali_DW.mrc   294.000000   157.000000   -120.94435   119.514826   -153.71934     1.646384     0.820384 11421.996094 10767.363281   232.614487     0.000000     0.000000            1            1            1        11546     0.809695 2.381329e+05     0.096927          103 
000006@J287/extract/017733482000701766458_Titan_Andrey_S319_G13_V1-1_3nd_287-27_003_ali_DW_particles.mrcs J1/imported/017733482000701766458_Titan_Andrey_S319_G13_V1-1_3nd_287-27_003_ali_DW.mrc  2478.000000  2711.000000    29.661672    41.106448   -112.75007     -0.83162     -1.65762  7224.927734  6832.617188    -42.03114     0.000000     0.000000            1            2            1        11547     0.804312 2.390782e+05     0.074889          120 
000014@J287/extract/017733482000701766458_Titan_Andrey_S319_G13_V1-1_3nd_287-27_003_ali_DW_particles.mrcs J1/imported/017733482000701766458_Titan_Andrey_S319_G13_V1-1_3nd_287-27_003_ali_DW.mrc  4942.000000  3511.000000   -144.26051    45.831596    -33.53922     1.646384     0.820384  7290.241699  6897.931152    -42.03114     0.000000     0.000000            1            1            1        11547     0.811808 2.388457e+05     0.127324           26 
000023@J287/extract/017733482000701766458_Titan_Andrey_S319_G13_V1-1_3nd_287-27_003_ali_DW_particles.mrcs J1/imported/017733482000701766458_Titan_Andrey_S319_G13_V1-1_3nd_287-27_003_ali_DW.mrc  1870.000000   972.000000   154.038556   126.345250   162.712285     -0.83162     -4.13562  7142.961426  6750.650879    -42.03114     0.000000     0.000000            1            2            1        11547     0.799162 2.388071e+05     0.083902          142 
000026@J287/extract/017733482000701766458_Titan_Andrey_S319_G13_V1-1_3nd_287-27_003_ali_DW_particles.mrcs J1/imported/017733482000701766458_Titan_Andrey_S319_G13_V1-1_3nd_287-27_003_ali_DW.mrc  4289.000000  1427.000000   -127.70321   135.999342   112.386593     0.820384     -0.83162  7174.908691  6782.598145    -42.03114     0.000000     0.000000            1            1            1        11547     0.809120 2.388449e+05     0.136975           67 
000027@J287/extract/017733482000701766458_Titan_Andrey_S319_G13_V1-1_3nd_287-27_003_ali_DW_particles.mrcs J1/imported/017733482000701766458_Titan_Andrey_S319_G13_V1-1_3nd_287-27_003_ali_DW.mrc  3941.000000  1593.000000   155.358256   119.166584     5.148308     0.820384     0.820384  7175.635254  6783.324707    -42.03114     0.000000     0.000000            1            2            1        11547     0.810215 2.389108e+05     0.203360           37 
000028@J287/extract/017733482000701766458_Titan_Andrey_S319_G13_V1-1_3nd_287-27_003_ali_DW_particles.mrcs J1/imported/017733482000701766458_Titan_Andrey_S319_G13_V1-1_3nd_287-27_003_ali_DW.mrc  1334.000000  2055.000000    -62.27937    56.184007   -165.06088     -0.00562     -0.00562  7197.674316  6805.363770    -42.03114     0.000000     0.000000            1            1            1        11547     0.809873 2.389040e+05     0.179692           51 
000030@J287/extract/017733482000701766458_Titan_Andrey_S319_G13_V1-1_3nd_287-27_003_ali_DW_particles.mrcs J1/imported/017733482000701766458_Titan_Andrey_S319_G13_V1-1_3nd_287-27_003_ali_DW.mrc  3828.000000   899.000000   156.590371    97.543120     5.072658     -5.78762     -8.26562  7153.903320  6761.592773    -42.03114     0.000000     0.000000            1            2            1        11547     0.805196 2.386770e+05     0.066103          134 
000039@J287/extract/017733482000701766458_Titan_Andrey_S319_G13_V1-1_3nd_287-27_003_ali_DW_particles.mrcs J1/imported/017733482000701766458_Titan_Andrey_S319_G13_V1-1_3nd_287-27_003_ali_DW.mrc  4865.000000  3089.000000   -101.86983    69.050123   129.348203     0.820384     -0.00562  7263.578613  6871.268066    -42.03114     0.000000     0.000000            1            1            1        11547     0.804590 2.386952e+05     0.047563           40 
000040@J287/extract/017733482000701766458_Titan_Andrey_S319_G13_V1-1_3nd_287-27_003_ali_DW_particles.mrcs J1/imported/017733482000701766458_Titan_Andrey_S319_G13_V1-1_3nd_287-27_003_ali_DW.mrc  2091.000000  2077.000000    -69.76162    83.124282   176.307896     -4.13562     -0.00562  7185.695312  6793.384766    -42.03114     0.000000     0.000000            1            2            1        11547     0.799900 2.387487e+05     0.066468           92 
000043@J287/extract/017733482000701766458_Titan_Andrey_S319_G13_V1-1_3nd_287-27_003_ali_DW_particles.mrcs J1/imported/017733482000701766458_Titan_Andrey_S319_G13_V1-1_3nd_287-27_003_ali_DW.mrc  4118.000000  3775.000000    98.288762    57.079563   108.903562     -0.83162     -0.00562  7276.759277  6884.448730    -42.03114     0.000000     0.000000            1            1            1        11547     0.805667 2.389647e+05     0.118625          106 
000004@J287/extract/017734685612599407912_Titan_Andrey_S319_G13_V1-1_2nd_170-15_002_ali_DW_particles.mrcs J1/imported/017734685612599407912_Titan_Andrey_S319_G13_V1-1_2nd_170-15_002_ali_DW.mrc  3530.000000  2183.000000   -116.71967   118.205089   101.254192     4.124384     1.646384 13709.256836 12654.631836    -28.41745     0.000000     0.000000            1            2            1        11548     0.800865 2.395330e+05     0.185695            7 
000007@J287/extract/017734685612599407912_Titan_Andrey_S319_G13_V1-1_2nd_170-15_002_ali_DW_particles.mrcs J1/imported/017734685612599407912_Titan_Andrey_S319_G13_V1-1_2nd_170-15_002_ali_DW.mrc  4887.000000  3575.000000   166.103659   132.513331    93.138097     1.646384     -0.00562 13866.998047 12812.373047    -28.41745     0.000000     0.000000            1            1            1        11548     0.799915 2.393285e+05     0.308381           33 
000010@J287/extract/017734685612599407912_Titan_Andrey_S319_G13_V1-1_2nd_170-15_002_ali_DW_particles.mrcs J1/imported/017734685612599407912_Titan_Andrey_S319_G13_V1-1_2nd_170-15_002_ali_DW.mrc  4543.000000  3660.000000    11.584388    58.111463    14.265985     1.646384     -0.83162 13867.083984 12812.458984    -28.41745     0.000000     0.000000            1            2            1        11548     0.785549 2.393925e+05     0.118220           60 
000016@J287/extract/017734685612599407912_Titan_Andrey_S319_G13_V1-1_2nd_170-15_002_ali_DW_particles.mrcs J1/imported/017734685612599407912_Titan_Andrey_S319_G13_V1-1_2nd_170-15_002_ali_DW.mrc  4997.000000  2470.000000    -42.07320   117.957773    -41.02206     -4.13562     0.820384 13740.893555 12686.268555    -28.41745     0.000000     0.000000            1            1            1        11548     0.804051 2.393824e+05     0.100021           39 
000019@J287/extract/017734685612599407912_Titan_Andrey_S319_G13_V1-1_2nd_170-15_002_ali_DW_particles.mrcs J1/imported/017734685612599407912_Titan_Andrey_S319_G13_V1-1_2nd_170-15_002_ali_DW.mrc  4704.000000  1712.000000    -45.86612    37.826095    -33.92738     -4.13562     3.298384 13762.681641 12708.056641    -28.41745     0.000000     0.000000            1            2            1        11548     0.785942 2.397571e+05     0.121676           22 
000029@J287/extract/017734685612599407912_Titan_Andrey_S319_G13_V1-1_2nd_170-15_002_ali_DW_particles.mrcs J1/imported/017734685612599407912_Titan_Andrey_S319_G13_V1-1_2nd_170-15_002_ali_DW.mrc  2858.000000  3456.000000    14.520212    15.556534    -61.95355     -1.65762     2.472384 13764.685547 12710.060547    -28.41745     0.000000     0.000000            1            1            1        11548     0.794457 2.392495e+05     0.096823          186 
000043@J287/extract/017734685612599407912_Titan_Andrey_S319_G13_V1-1_2nd_170-15_002_ali_DW_particles.mrcs J1/imported/017734685612599407912_Titan_Andrey_S319_G13_V1-1_2nd_170-15_002_ali_DW.mrc  4740.000000  3466.000000    -18.35233    36.530866   174.788819     -0.00562     -0.00562 13842.601562 12787.976562    -28.41745     0.000000     0.000000            1            2            1        11548     0.797428 2.395480e+05     0.325058           16 
000045@J287/extract/017734685612599407912_Titan_Andrey_S319_G13_V1-1_2nd_170-15_002_ali_DW_particles.mrcs J1/imported/017734685612599407912_Titan_Andrey_S319_G13_V1-1_2nd_170-15_002_ali_DW.mrc  1401.000000  1029.000000    30.197683   116.752026   -135.43466     -3.30962     -0.83162 13782.724609 12728.099609    -28.41745     0.000000     0.000000            1            1            1        11548     0.814417 2.392203e+05     0.279456           70 
000046@J287/extract/017734685612599407912_Titan_Andrey_S319_G13_V1-1_2nd_170-15_002_ali_DW_particles.mrcs J1/imported/017734685612599407912_Titan_Andrey_S319_G13_V1-1_2nd_170-15_002_ali_DW.mrc   723.000000  1239.000000   -114.11694    47.792751    -47.06158     1.646384     -1.65762 13817.839844 12763.214844    -28.41745     0.000000     0.000000            1            2            1        11548     0.805326 2.395918e+05     0.088870           17 
000048@J287/extract/017734685612599407912_Titan_Andrey_S319_G13_V1-1_2nd_170-15_002_ali_DW_particles.mrcs J1/imported/017734685612599407912_Titan_Andrey_S319_G13_V1-1_2nd_170-15_002_ali_DW.mrc   669.000000  3060.000000    -77.34255   116.136021   101.180583     -4.13562     2.472384 13752.572266 12697.947266    -28.41745     0.000000     0.000000            1            1            1        11548     0.782316 2.398055e+05     0.128450           37 
000052@J287/extract/017734685612599407912_Titan_Andrey_S319_G13_V1-1_2nd_170-15_002_ali_DW_particles.mrcs J1/imported/017734685612599407912_Titan_Andrey_S319_G13_V1-1_2nd_170-15_002_ali_DW.mrc  3714.000000  2370.000000   -110.32154    68.920030    -46.85914     1.646384     3.298384 13716.506836 12661.881836    -28.41745     0.000000     0.000000            1            2            1        11548     0.807259 2.395667e+05     0.218614           92 
000056@J287/extract/017734685612599407912_Titan_Andrey_S319_G13_V1-1_2nd_170-15_002_ali_DW_particles.mrcs J1/imported/017734685612599407912_Titan_Andrey_S319_G13_V1-1_2nd_170-15_002_ali_DW.mrc  2413.000000  2434.000000    -57.88554   130.711740    -35.72367     1.646384     0.820384 13709.585938 12654.960938    -28.41745     0.000000     0.000000            1            1            1        11548     0.794829 2.394397e+05     0.085502           19 
000057@J287/extract/017734685612599407912_Titan_Andrey_S319_G13_V1-1_2nd_170-15_002_ali_DW_particles.mrcs J1/imported/017734685612599407912_Titan_Andrey_S319_G13_V1-1_2nd_170-15_002_ali_DW.mrc  2379.000000  1561.000000    -32.13776    33.372035    -43.12388     3.298384     -3.30962 13716.643555 12662.018555    -28.41745     0.000000     0.000000            1            2            1        11548     0.787385 2.393876e+05     0.186770           79 
000006@J287/extract/017736906272181151479_Titan_Andrey_S319_G13_V1-1_3nd_246-3_000_ali_DW_particles.mrcs J1/imported/017736906272181151479_Titan_Andrey_S319_G13_V1-1_3nd_246-3_000_ali_DW.mrc  1557.000000   178.000000    79.921514   128.864463   -110.39962     -4.13562     5.776384 12489.569336 12344.786133    -16.65077     0.000000     0.000000            1            2            1        11549     0.815515 2.388239e+05     0.279496           25 
000010@J287/extract/017736906272181151479_Titan_Andrey_S319_G13_V1-1_3nd_246-3_000_ali_DW_particles.mrcs J1/imported/017736906272181151479_Titan_Andrey_S319_G13_V1-1_3nd_246-3_000_ali_DW.mrc   668.000000  2281.000000    90.957179   163.890792   -173.85805     5.776384    10.732384 12273.667969 12128.884766    -16.65077     0.000000     0.000000            1            1            1        11549     0.798876 2.391911e+05     0.191528           16 
000011@J287/extract/017736906272181151479_Titan_Andrey_S319_G13_V1-1_3nd_246-3_000_ali_DW_particles.mrcs J1/imported/017736906272181151479_Titan_Andrey_S319_G13_V1-1_3nd_246-3_000_ali_DW.mrc  1875.000000  3134.000000   101.495342    29.383188   -117.21990     -6.61362     -2.48362 12280.334961 12135.551758    -16.65077     0.000000     0.000000            1            2            1        11549     0.800355 2.389921e+05     0.168158           76 
000015@J287/extract/017736906272181151479_Titan_Andrey_S319_G13_V1-1_3nd_246-3_000_ali_DW_particles.mrcs J1/imported/017736906272181151479_Titan_Andrey_S319_G13_V1-1_3nd_246-3_000_ali_DW.mrc  1019.000000  1128.000000    10.297633    94.495742   134.213393     -0.00562     -0.00562 12357.189453 12212.406250    -16.65077     0.000000     0.000000            1            1            1        11549     0.816086 2.389033e+05     0.219333           35 
000020@J287/extract/017736906272181151479_Titan_Andrey_S319_G13_V1-1_3nd_246-3_000_ali_DW_particles.mrcs J1/imported/017736906272181151479_Titan_Andrey_S319_G13_V1-1_3nd_246-3_000_ali_DW.mrc  4837.000000   550.000000    -77.51841   124.419020   -144.53332     -0.00562     1.646384 12511.042969 12366.259766    -16.65077     0.000000     0.000000            1            2            1        11549     0.794806 2.391456e+05     0.159784           21 
000022@J287/extract/017736906272181151479_Titan_Andrey_S319_G13_V1-1_3nd_246-3_000_ali_DW_particles.mrcs J1/imported/017736906272181151479_Titan_Andrey_S319_G13_V1-1_3nd_246-3_000_ali_DW.mrc  5549.000000  3945.000000   117.625743    15.698350   -144.21343     3.298384     -3.30962 12619.586914 12474.803711    -16.65077     0.000000     0.000000            1            1            1        11549     0.807471 2.393671e+05     0.232295            5 
000032@J287/extract/017736906272181151479_Titan_Andrey_S319_G13_V1-1_3nd_246-3_000_ali_DW_particles.mrcs J1/imported/017736906272181151479_Titan_Andrey_S319_G13_V1-1_3nd_246-3_000_ali_DW.mrc  1487.000000  1455.000000   172.086648   119.086328   179.226555     3.298384     -4.13562 12311.078125 12166.294922    -16.65077     0.000000     0.000000            1            2            1        11549     0.800683 2.392295e+05     0.129440          100 
000037@J287/extract/017736906272181151479_Titan_Andrey_S319_G13_V1-1_3nd_246-3_000_ali_DW_particles.mrcs J1/imported/017736906272181151479_Titan_Andrey_S319_G13_V1-1_3nd_246-3_000_ali_DW.mrc  5160.000000  1069.000000   158.085777   111.172506    98.824677     -0.83162     -0.83162 12464.511719 12319.728516    -16.65077     0.000000     0.000000            1            1            1        11549     0.810257 2.394280e+05     0.102613           41 
000039@J287/extract/017736906272181151479_Titan_Andrey_S319_G13_V1-1_3nd_246-3_000_ali_DW_particles.mrcs J1/imported/017736906272181151479_Titan_Andrey_S319_G13_V1-1_3nd_246-3_000_ali_DW.mrc  1661.000000  2920.000000    -71.70707   116.223858    26.205988     -1.65762     0.820384 12268.425781 12123.642578    -16.65077     0.000000     0.000000            1            2            1        11549     0.823038 2.387930e+05     0.100937           39 
000040@J287/extract/017736906272181151479_Titan_Andrey_S319_G13_V1-1_3nd_246-3_000_ali_DW_particles.mrcs J1/imported/017736906272181151479_Titan_Andrey_S319_G13_V1-1_3nd_246-3_000_ali_DW.mrc  3145.000000  2740.000000    -83.56008    68.061581   103.069563     -0.83162     -1.65762 12279.993164 12135.209961    -16.65077     0.000000     0.000000            1            1            1        11549     0.793322 2.392710e+05     0.173180           39 
000044@J287/extract/017736906272181151479_Titan_Andrey_S319_G13_V1-1_3nd_246-3_000_ali_DW_particles.mrcs J1/imported/017736906272181151479_Titan_Andrey_S319_G13_V1-1_3nd_246-3_000_ali_DW.mrc  4139.000000  2059.000000   135.171547    67.328863   108.527072     -3.30962     -4.13562 12310.386719 12165.603516    -16.65077     0.000000     0.000000            1            2            1        11549     0.808159 2.392280e+05     0.311495           55 
000045@J287/extract/017736906272181151479_Titan_Andrey_S319_G13_V1-1_3nd_246-3_000_ali_DW_particles.mrcs J1/imported/017736906272181151479_Titan_Andrey_S319_G13_V1-1_3nd_246-3_000_ali_DW.mrc  1816.000000  1044.000000    -58.71983   147.875579   158.831316     -0.83162     -0.00562 12355.170898 12210.387695    -16.65077     0.000000     0.000000            1            1            1        11549     0.793106 2.393742e+05     0.092885           39 
000051@J287/extract/017736906272181151479_Titan_Andrey_S319_G13_V1-1_3nd_246-3_000_ali_DW_particles.mrcs J1/imported/017736906272181151479_Titan_Andrey_S319_G13_V1-1_3nd_246-3_000_ali_DW.mrc   285.000000   239.000000   -160.04106   119.126260   143.089265     -0.83162     -0.00562 12475.806641 12331.023438    -16.65077     0.000000     0.000000            1            2            1        11549     0.787098 2.395052e+05     0.320123           25 
000001@J287/extract/017737655678324447039_Titan_Andrey_S319_G13_V1-1_115-5_008_ali_DW_particles.mrcs J1/imported/017737655678324447039_Titan_Andrey_S319_G13_V1-1_115-5_008_ali_DW.mrc  1577.000000  3360.000000   -173.97349   116.358554   -117.28002     -0.83162     -0.00562 17280.281250 16543.291016     -8.86002     0.000000     0.000000            1            1            1        11550     0.811460 2.393127e+05     0.249947           11 
000003@J287/extract/017737655678324447039_Titan_Andrey_S319_G13_V1-1_115-5_008_ali_DW_particles.mrcs J1/imported/017737655678324447039_Titan_Andrey_S319_G13_V1-1_115-5_008_ali_DW.mrc   368.000000  2941.000000   -176.77065   124.761340   167.766719     -2.48362     -0.83162 17320.099609 16583.109375     -8.86002     0.000000     0.000000            1            2            1        11550     0.806205 2.390424e+05     0.088165           35 
000007@J287/extract/017737655678324447039_Titan_Andrey_S319_G13_V1-1_115-5_008_ali_DW_particles.mrcs J1/imported/017737655678324447039_Titan_Andrey_S319_G13_V1-1_115-5_008_ali_DW.mrc  1480.000000  1191.000000   137.926802    62.042227    -82.72794     -4.96162     4.950384 17231.671875 16494.681641     -8.86002     0.000000     0.000000            1            1            1        11550     0.807230 2.391443e+05     0.129914           79 
000020@J287/extract/017737655678324447039_Titan_Andrey_S319_G13_V1-1_115-5_008_ali_DW_particles.mrcs J1/imported/017737655678324447039_Titan_Andrey_S319_G13_V1-1_115-5_008_ali_DW.mrc  5269.000000  2679.000000   177.641607   101.101470   -134.00835     -1.65762     -4.13562 17281.369141 16544.378906     -8.86002     0.000000     0.000000            1            2            1        11550     0.805157 2.390290e+05     0.086407           74 
000027@J287/extract/017737655678324447039_Titan_Andrey_S319_G13_V1-1_115-5_008_ali_DW_particles.mrcs J1/imported/017737655678324447039_Titan_Andrey_S319_G13_V1-1_115-5_008_ali_DW.mrc  2573.000000  1604.000000    -19.40436   139.009373   -134.54393     1.646384     -0.83162 17157.902344 16420.912109     -8.86002     0.000000     0.000000            1            1            1        11550     0.794537 2.394980e+05     0.194457           40 
000040@J287/extract/017737655678324447039_Titan_Andrey_S319_G13_V1-1_115-5_008_ali_DW_particles.mrcs J1/imported/017737655678324447039_Titan_Andrey_S319_G13_V1-1_115-5_008_ali_DW.mrc  2704.000000  2773.000000   129.754363    84.639574   151.660397     -0.83162     0.820384 17186.966797 16449.976562     -8.86002     0.000000     0.000000            1            2            1        11550     0.819084 2.388807e+05     0.067984           19 
000043@J287/extract/017737655678324447039_Titan_Andrey_S319_G13_V1-1_115-5_008_ali_DW_particles.mrcs J1/imported/017737655678324447039_Titan_Andrey_S319_G13_V1-1_115-5_008_ali_DW.mrc  2344.000000  3367.000000    -17.36262    45.883440   -113.84781     -0.00562     0.820384 17266.263672 16529.273438     -8.86002     0.000000     0.000000            1            1            1        11550     0.808973 2.389151e+05     0.310724           16 
000012@J287/extract/017740969054324147704_Titan_Andrey_S319_G13_V1-1_3nd_320-13_000_ali_DW_particles.mrcs J1/imported/017740969054324147704_Titan_Andrey_S319_G13_V1-1_3nd_320-13_000_ali_DW.mrc  3568.000000  1109.000000   172.069861   113.710668   -165.78092     4.124384     0.820384  7897.333496  7801.147461    -29.71320     0.000000     0.000000            1            1            1        11551     0.822278 2.392260e+05     0.144221           40 
000016@J287/extract/017740969054324147704_Titan_Andrey_S319_G13_V1-1_3nd_320-13_000_ali_DW_particles.mrcs J1/imported/017740969054324147704_Titan_Andrey_S319_G13_V1-1_3nd_320-13_000_ali_DW.mrc  4780.000000  1467.000000    -16.56124   115.506653    -74.36815     -1.65762     -1.65762  7933.674316  7837.488281    -29.71320     0.000000     0.000000            1            2            1        11551     0.801530 2.393162e+05     0.136473           63 
000028@J287/extract/017740969054324147704_Titan_Andrey_S319_G13_V1-1_3nd_320-13_000_ali_DW_particles.mrcs J1/imported/017740969054324147704_Titan_Andrey_S319_G13_V1-1_3nd_320-13_000_ali_DW.mrc  4970.000000  3960.000000    -51.31746   143.374279   115.978156     4.124384     2.472384  8067.890625  7971.704590    -29.71320     0.000000     0.000000            1            1            1        11551     0.806793 2.393071e+05     0.126190           75 
000035@J287/extract/017740969054324147704_Titan_Andrey_S319_G13_V1-1_3nd_320-13_000_ali_DW_particles.mrcs J1/imported/017740969054324147704_Titan_Andrey_S319_G13_V1-1_3nd_320-13_000_ali_DW.mrc  1110.000000  3229.000000    -94.47290   127.087512    48.532120     -3.30962     3.298384  8085.817871  7989.631836    -29.71320     0.000000     0.000000            1            2            1        11551     0.809143 2.391088e+05     0.090377           20 
000038@J287/extract/017740969054324147704_Titan_Andrey_S319_G13_V1-1_3nd_320-13_000_ali_DW_particles.mrcs J1/imported/017740969054324147704_Titan_Andrey_S319_G13_V1-1_3nd_320-13_000_ali_DW.mrc  2968.000000  2074.000000    -82.13068    66.790693    28.062879     -0.00562     -0.83162  7904.417969  7808.231934    -29.71320     0.000000     0.000000            1            1            1        11551     0.809200 2.393708e+05     0.071413           94 
000041@J287/extract/017740969054324147704_Titan_Andrey_S319_G13_V1-1_3nd_320-13_000_ali_DW_particles.mrcs J1/imported/017740969054324147704_Titan_Andrey_S319_G13_V1-1_3nd_320-13_000_ali_DW.mrc  3632.000000  1430.000000   -143.27590   143.594410     0.009596     0.820384     -0.83162  7890.991211  7794.805176    -29.71320     0.000000     0.000000            1            2            1        11551     0.821671 2.394147e+05     0.120108           23 
000048@J287/extract/017740969054324147704_Titan_Andrey_S319_G13_V1-1_3nd_320-13_000_ali_DW_particles.mrcs J1/imported/017740969054324147704_Titan_Andrey_S319_G13_V1-1_3nd_320-13_000_ali_DW.mrc   259.000000  2816.000000    20.068470    78.848750    44.372554     -0.83162     -0.00562  8081.421387  7985.235352    -29.71320     0.000000     0.000000            1            1            1        11551     0.805072 2.390175e+05     0.106393           28 
000049@J287/extract/017740969054324147704_Titan_Andrey_S319_G13_V1-1_3nd_320-13_000_ali_DW_particles.mrcs J1/imported/017740969054324147704_Titan_Andrey_S319_G13_V1-1_3nd_320-13_000_ali_DW.mrc  1046.000000  1614.000000   127.431353   119.452604   161.170789     -3.30962     -0.00562  7951.742676  7855.556641    -29.71320     0.000000     0.000000            1            2            1        11551     0.810387 2.392819e+05     0.120524           79 
000056@J287/extract/017740969054324147704_Titan_Andrey_S319_G13_V1-1_3nd_320-13_000_ali_DW_particles.mrcs J1/imported/017740969054324147704_Titan_Andrey_S319_G13_V1-1_3nd_320-13_000_ali_DW.mrc  5098.000000  1533.000000    92.469395    29.527482   107.811242     -4.13562     -0.83162  7957.106445  7860.920410    -29.71320     0.000000     0.000000            1            1            1        11551     0.811825 2.394401e+05     0.065566           94 
000057@J287/extract/017740969054324147704_Titan_Andrey_S319_G13_V1-1_3nd_320-13_000_ali_DW_particles.mrcs J1/imported/017740969054324147704_Titan_Andrey_S319_G13_V1-1_3nd_320-13_000_ali_DW.mrc   710.000000  3871.000000    -72.06127    23.811415    39.974428     -7.43962     9.080384  8224.234375  8128.048340    -29.71320     0.000000     0.000000            1            2            1        11551     0.795127 2.391394e+05     0.115984           30 
000060@J287/extract/017740969054324147704_Titan_Andrey_S319_G13_V1-1_3nd_320-13_000_ali_DW_particles.mrcs J1/imported/017740969054324147704_Titan_Andrey_S319_G13_V1-1_3nd_320-13_000_ali_DW.mrc  1009.000000  1910.000000    -98.14745    99.449472   153.761363     0.820384     -1.65762  7960.472656  7864.286621    -29.71320     0.000000     0.000000            1            1            1        11551     0.821070 2.395641e+05     0.033295           62 
000005@J287/extract/017741095250326140330_Titan_Andrey_S319_G13_V1-1_3nd_299-5_005_ali_DW_particles.mrcs J1/imported/017741095250326140330_Titan_Andrey_S319_G13_V1-1_3nd_299-5_005_ali_DW.mrc  2600.000000  2544.000000   -164.41258    24.156253    71.634709     -4.13562     4.950384 15313.814453 15009.643555   230.067200     0.000000     0.000000            1            1            1        11552     0.800790 2.393350e+05     0.099096          173 
000010@J287/extract/017741095250326140330_Titan_Andrey_S319_G13_V1-1_3nd_299-5_005_ali_DW_particles.mrcs J1/imported/017741095250326140330_Titan_Andrey_S319_G13_V1-1_3nd_299-5_005_ali_DW.mrc  1778.000000   543.000000   131.392835    30.472842   101.675354     1.646384     -0.83162 15410.285156 15106.114258   230.067200     0.000000     0.000000            1            2            1        11552     0.810534 2.391166e+05     0.188731           76 
000016@J287/extract/017741095250326140330_Titan_Andrey_S319_G13_V1-1_3nd_299-5_005_ali_DW_particles.mrcs J1/imported/017741095250326140330_Titan_Andrey_S319_G13_V1-1_3nd_299-5_005_ali_DW.mrc  3623.000000  3741.000000   -131.56445    74.896786   148.358233     3.298384     -4.13562 15517.821289 15213.650391   230.067200     0.000000     0.000000            1            1            1        11552     0.822578 2.391004e+05     0.241266           50 
000017@J287/extract/017741095250326140330_Titan_Andrey_S319_G13_V1-1_3nd_299-5_005_ali_DW_particles.mrcs J1/imported/017741095250326140330_Titan_Andrey_S319_G13_V1-1_3nd_299-5_005_ali_DW.mrc  1714.000000  3156.000000   120.479157    42.966023   157.732705     7.428384     0.820384 15428.735352 15124.564453   230.067200     0.000000     0.000000            1            2            1        11552     0.813518 2.391692e+05     0.084297           41 
000021@J287/extract/017741095250326140330_Titan_Andrey_S319_G13_V1-1_3nd_299-5_005_ali_DW_particles.mrcs J1/imported/017741095250326140330_Titan_Andrey_S319_G13_V1-1_3nd_299-5_005_ali_DW.mrc  1923.000000  1286.000000    36.917440    81.153728    85.863654     -1.65762     1.646384 15301.958984 14997.788086   230.067200     0.000000     0.000000            1            1            1        11552     0.807125 2.390570e+05     0.191174           22 
000022@J287/extract/017741095250326140330_Titan_Andrey_S319_G13_V1-1_3nd_299-5_005_ali_DW_particles.mrcs J1/imported/017741095250326140330_Titan_Andrey_S319_G13_V1-1_3nd_299-5_005_ali_DW.mrc   131.000000  1616.000000   -152.75677    78.363888    -61.35489     -1.65762     -3.30962 15465.897461 15161.726562   230.067200     0.000000     0.000000            1            2            1        11552     0.819869 2.397510e+05     0.061062           61 
000026@J287/extract/017741095250326140330_Titan_Andrey_S319_G13_V1-1_3nd_299-5_005_ali_DW_particles.mrcs J1/imported/017741095250326140330_Titan_Andrey_S319_G13_V1-1_3nd_299-5_005_ali_DW.mrc  4050.000000   764.000000   -128.13340   146.823836   -159.77035     -3.30962     -0.00562 15435.209961 15131.039062   230.067200     0.000000     0.000000            1            1            1        11552     0.811032 2.389336e+05     0.198618           52 
000027@J287/extract/017741095250326140330_Titan_Andrey_S319_G13_V1-1_3nd_299-5_005_ali_DW_particles.mrcs J1/imported/017741095250326140330_Titan_Andrey_S319_G13_V1-1_3nd_299-5_005_ali_DW.mrc   178.000000   198.000000   -107.55063    35.356655    -47.44215     0.820384     -3.30962 15465.082031 15160.911133   230.067200     0.000000     0.000000            1            2            1        11552     0.805696 2.390573e+05     0.116208           26 
000035@J287/extract/017741095250326140330_Titan_Andrey_S319_G13_V1-1_3nd_299-5_005_ali_DW_particles.mrcs J1/imported/017741095250326140330_Titan_Andrey_S319_G13_V1-1_3nd_299-5_005_ali_DW.mrc  3838.000000   925.000000    72.606857   136.869616    17.214587     2.472384     0.820384 15408.565430 15104.394531   230.067200     0.000000     0.000000            1            1            1        11552     0.809084 2.387981e+05     0.191668           20 
000037@J287/extract/017741095250326140330_Titan_Andrey_S319_G13_V1-1_3nd_299-5_005_ali_DW_particles.mrcs J1/imported/017741095250326140330_Titan_Andrey_S319_G13_V1-1_3nd_299-5_005_ali_DW.mrc  5569.000000  3519.000000    -95.29677    97.081458    31.885927     -4.13562     -1.65762 15778.702148 15474.531250   230.067200     0.000000     0.000000            1            2            1        11552     0.806196 2.389275e+05     0.124871          200 
000040@J287/extract/017741095250326140330_Titan_Andrey_S319_G13_V1-1_3nd_299-5_005_ali_DW_particles.mrcs J1/imported/017741095250326140330_Titan_Andrey_S319_G13_V1-1_3nd_299-5_005_ali_DW.mrc  2005.000000  2619.000000    77.472484    35.864395    66.230398     -4.13562     1.646384 15323.476562 15019.305664   230.067200     0.000000     0.000000            1            1            1        11552     0.801953 2.393345e+05     0.108864          122 
000005@J287/extract/017746418880399902370_Titan_Andrey_S319_G13_V1-1_2nd_164-12_004_ali_DW_particles.mrcs J1/imported/017746418880399902370_Titan_Andrey_S319_G13_V1-1_2nd_164-12_004_ali_DW.mrc  4403.000000  1847.000000    61.741549    54.761522   -155.56848     -2.48362     4.950384  8423.118164  8132.069336   266.565552     0.000000     0.000000            1            1            1        11553     0.808358 2.388901e+05     0.153418           21 
000008@J287/extract/017746418880399902370_Titan_Andrey_S319_G13_V1-1_2nd_164-12_004_ali_DW_particles.mrcs J1/imported/017746418880399902370_Titan_Andrey_S319_G13_V1-1_2nd_164-12_004_ali_DW.mrc   929.000000   844.000000   177.096487   137.218556    -85.21998     -7.43962     3.298384  8484.836914  8193.788086   266.565552     0.000000     0.000000            1            2            1        11553     0.810616 2.387875e+05     0.161508           39 
000010@J287/extract/017746418880399902370_Titan_Andrey_S319_G13_V1-1_2nd_164-12_004_ali_DW_particles.mrcs J1/imported/017746418880399902370_Titan_Andrey_S319_G13_V1-1_2nd_164-12_004_ali_DW.mrc  2957.000000  1223.000000    -84.59451   125.762914    80.427425     -0.83162     -0.83162  8435.075195  8144.026367   266.565552     0.000000     0.000000            1            1            1        11553     0.818236 2.383237e+05     0.156494           77 
000012@J287/extract/017746418880399902370_Titan_Andrey_S319_G13_V1-1_2nd_164-12_004_ali_DW_particles.mrcs J1/imported/017746418880399902370_Titan_Andrey_S319_G13_V1-1_2nd_164-12_004_ali_DW.mrc   179.000000   537.000000    -67.99441    61.698107   149.954427     3.298384     4.124384  8572.458984  8281.410156   266.565552     0.000000     0.000000            1            2            1        11553     0.801820 2.387689e+05     0.154409           24 
000018@J287/extract/017746418880399902370_Titan_Andrey_S319_G13_V1-1_2nd_164-12_004_ali_DW_particles.mrcs J1/imported/017746418880399902370_Titan_Andrey_S319_G13_V1-1_2nd_164-12_004_ali_DW.mrc  1275.000000  3506.000000   143.373025    47.454036    -48.93134     -4.13562     4.124384  8455.171875  8164.123047   266.565552     0.000000     0.000000            1            1            1        11553     0.807621 2.387585e+05     0.138418           70 
000020@J287/extract/017746418880399902370_Titan_Andrey_S319_G13_V1-1_2nd_164-12_004_ali_DW_particles.mrcs J1/imported/017746418880399902370_Titan_Andrey_S319_G13_V1-1_2nd_164-12_004_ali_DW.mrc  2311.000000   615.000000    38.896937   130.959589   123.557736     2.472384     -6.61362  8449.073242  8158.024414   266.565552     0.000000     0.000000            1            2            1        11553     0.810344 2.389451e+05     0.155590           34 
000021@J287/extract/017746418880399902370_Titan_Andrey_S319_G13_V1-1_2nd_164-12_004_ali_DW_particles.mrcs J1/imported/017746418880399902370_Titan_Andrey_S319_G13_V1-1_2nd_164-12_004_ali_DW.mrc   197.000000  3167.000000   -158.55176   104.848054    -93.14928     -0.00562     -4.13562  8498.697266  8207.648438   266.565552     0.000000     0.000000            1            1            1        11553     0.818530 2.387952e+05     0.172070           56 
000022@J287/extract/017746418880399902370_Titan_Andrey_S319_G13_V1-1_2nd_164-12_004_ali_DW_particles.mrcs J1/imported/017746418880399902370_Titan_Andrey_S319_G13_V1-1_2nd_164-12_004_ali_DW.mrc  4125.000000  1886.000000   -146.69083    31.816181   -172.48179     5.776384     -0.00562  8416.741211  8125.692383   266.565552     0.000000     0.000000            1            2            1        11553     0.806681 2.387010e+05     0.104111           37 
000025@J287/extract/017746418880399902370_Titan_Andrey_S319_G13_V1-1_2nd_164-12_004_ali_DW_particles.mrcs J1/imported/017746418880399902370_Titan_Andrey_S319_G13_V1-1_2nd_164-12_004_ali_DW.mrc  4642.000000  1989.000000   104.735909   104.258552   179.989966     3.298384     -0.83162  8425.541992  8134.492676   266.565552     0.000000     0.000000            1            1            1        11553     0.802021 2.386536e+05     0.077196           75 
000026@J287/extract/017746418880399902370_Titan_Andrey_S319_G13_V1-1_2nd_164-12_004_ali_DW_particles.mrcs J1/imported/017746418880399902370_Titan_Andrey_S319_G13_V1-1_2nd_164-12_004_ali_DW.mrc  2279.000000  1764.000000   -162.57346    67.088775    -44.34584     1.646384     2.472384  8422.564453  8131.515137   266.565552     0.000000     0.000000            1            2            1        11553     0.827530 2.383764e+05     0.111107           40 
000033@J287/extract/017746418880399902370_Titan_Andrey_S319_G13_V1-1_2nd_164-12_004_ali_DW_particles.mrcs J1/imported/017746418880399902370_Titan_Andrey_S319_G13_V1-1_2nd_164-12_004_ali_DW.mrc  1637.000000  1225.000000   108.648360   133.131724    -10.97498     -0.00562     0.820384  8443.276367  8152.228027   266.565552     0.000000     0.000000            1            1            1        11553     0.808920 2.387880e+05     0.328460           43 
000038@J287/extract/017746418880399902370_Titan_Andrey_S319_G13_V1-1_2nd_164-12_004_ali_DW_particles.mrcs J1/imported/017746418880399902370_Titan_Andrey_S319_G13_V1-1_2nd_164-12_004_ali_DW.mrc  2507.000000   639.000000   -131.87351    27.420300   136.369748     0.820384     -0.83162  8451.764648  8160.715820   266.565552     0.000000     0.000000            1            2            1        11553     0.804247 2.385965e+05     0.269847           15 
000039@J287/extract/017746418880399902370_Titan_Andrey_S319_G13_V1-1_2nd_164-12_004_ali_DW_particles.mrcs J1/imported/017746418880399902370_Titan_Andrey_S319_G13_V1-1_2nd_164-12_004_ali_DW.mrc  5566.000000   713.000000     -2.70957   135.916802    49.604613     -0.00562     1.646384  8468.717773  8177.668457   266.565552     0.000000     0.000000            1            1            1        11553     0.767413 2.391999e+05     0.231907           10 
000042@J287/extract/017746418880399902370_Titan_Andrey_S319_G13_V1-1_2nd_164-12_004_ali_DW_particles.mrcs J1/imported/017746418880399902370_Titan_Andrey_S319_G13_V1-1_2nd_164-12_004_ali_DW.mrc  1229.000000   599.000000    -79.03717   128.849182   157.270974     4.124384     1.646384  8478.791016  8187.742188   266.565552     0.000000     0.000000            1            2            1        11553     0.805270 2.386158e+05     0.139491           47 
000043@J287/extract/017746418880399902370_Titan_Andrey_S319_G13_V1-1_2nd_164-12_004_ali_DW_particles.mrcs J1/imported/017746418880399902370_Titan_Andrey_S319_G13_V1-1_2nd_164-12_004_ali_DW.mrc  4732.000000  1363.000000    -41.74797    90.679939    -97.18929     -3.30962     0.820384  8446.456055  8155.406738   266.565552     0.000000     0.000000            1            1            1        11553     0.791252 2.387425e+05     0.142811           17 
000011@J287/extract/017750444380655273580_Titan_Andrey_S319_G13_V1-1_2nd_149-24_008_ali_DW_particles.mrcs J1/imported/017750444380655273580_Titan_Andrey_S319_G13_V1-1_2nd_149-24_008_ali_DW.mrc  2620.000000  3456.000000   -162.23769    37.858299     -6.99049     0.820384     4.950384  9781.805664  9204.007812     -8.66126     0.000000     0.000000            1            1            1        11554     0.806600 2.394598e+05     0.166128           59 
000015@J287/extract/017750444380655273580_Titan_Andrey_S319_G13_V1-1_2nd_149-24_008_ali_DW_particles.mrcs J1/imported/017750444380655273580_Titan_Andrey_S319_G13_V1-1_2nd_149-24_008_ali_DW.mrc  2322.000000  2425.000000   -111.70880    67.617211    84.391779     2.472384     -4.96162  9710.017578  9132.219727     -8.66126     0.000000     0.000000            1            2            1        11554     0.819012 2.397264e+05     0.181094           14 
000026@J287/extract/017750444380655273580_Titan_Andrey_S319_G13_V1-1_2nd_149-24_008_ali_DW_particles.mrcs J1/imported/017750444380655273580_Titan_Andrey_S319_G13_V1-1_2nd_149-24_008_ali_DW.mrc  1166.000000  1764.000000   -162.69061    91.500837    -19.94857     -0.00562     -0.00562  9694.977539  9117.179688     -8.66126     0.000000     0.000000            1            1            1        11554     0.812084 2.396931e+05     0.084277           61 
000041@J287/extract/017750444380655273580_Titan_Andrey_S319_G13_V1-1_2nd_149-24_008_ali_DW_particles.mrcs J1/imported/017750444380655273580_Titan_Andrey_S319_G13_V1-1_2nd_149-24_008_ali_DW.mrc  4082.000000  2892.000000    -81.00492    82.948158   172.514669     1.646384     -0.83162  9766.995117  9189.197266     -8.66126     0.000000     0.000000            1            2            1        11554     0.807704 2.395852e+05     0.061501           24 
000042@J287/extract/017750444380655273580_Titan_Andrey_S319_G13_V1-1_2nd_149-24_008_ali_DW_particles.mrcs J1/imported/017750444380655273580_Titan_Andrey_S319_G13_V1-1_2nd_149-24_008_ali_DW.mrc  5142.000000  1988.000000    25.896636   110.310005   -159.89843     -3.30962     0.820384  9794.081055  9216.283203     -8.66126     0.000000     0.000000            1            1            1        11554     0.791072 2.394209e+05     0.144299           26 
000043@J287/extract/017750444380655273580_Titan_Andrey_S319_G13_V1-1_2nd_149-24_008_ali_DW_particles.mrcs J1/imported/017750444380655273580_Titan_Andrey_S319_G13_V1-1_2nd_149-24_008_ali_DW.mrc  2846.000000   624.000000   -153.84307   132.571609     4.144895     1.646384     -0.00562  9767.333984  9189.536133     -8.66126     0.000000     0.000000            1            2            1        11554     0.817114 2.395862e+05     0.177042           28 
000045@J287/extract/017750444380655273580_Titan_Andrey_S319_G13_V1-1_2nd_149-24_008_ali_DW_particles.mrcs J1/imported/017750444380655273580_Titan_Andrey_S319_G13_V1-1_2nd_149-24_008_ali_DW.mrc  3445.000000  3143.000000    51.223479   102.616388   155.414940     0.820384     3.298384  9765.992188  9188.194336     -8.66126     0.000000     0.000000            1            1            1        11554     0.813776 2.394315e+05     0.138621           90 
000049@J287/extract/017750444380655273580_Titan_Andrey_S319_G13_V1-1_2nd_149-24_008_ali_DW_particles.mrcs J1/imported/017750444380655273580_Titan_Andrey_S319_G13_V1-1_2nd_149-24_008_ali_DW.mrc   519.000000  2100.000000   176.569109    37.822058    27.299715     -1.65762     1.646384  9687.488281  9109.690430     -8.66126     0.000000     0.000000            1            2            1        11554     0.811579 2.397723e+05     0.138179           14 
000050@J287/extract/017750444380655273580_Titan_Andrey_S319_G13_V1-1_2nd_149-24_008_ali_DW_particles.mrcs J1/imported/017750444380655273580_Titan_Andrey_S319_G13_V1-1_2nd_149-24_008_ali_DW.mrc  4427.000000  3555.000000   -151.01489   163.055140   -124.37799     -5.78762     -1.65762  9851.755859  9273.958008     -8.66126     0.000000     0.000000            1            1            1        11554     0.812258 2.394517e+05     0.245333           12 
000055@J287/extract/017750444380655273580_Titan_Andrey_S319_G13_V1-1_2nd_149-24_008_ali_DW_particles.mrcs J1/imported/017750444380655273580_Titan_Andrey_S319_G13_V1-1_2nd_149-24_008_ali_DW.mrc  1067.000000  3562.000000   152.963689   140.441034   125.380294     -0.83162     0.820384  9776.787109  9198.989258     -8.66126     0.000000     0.000000            1            2            1        11554     0.817478 2.397805e+05     0.192505           28 
000058@J287/extract/017750444380655273580_Titan_Andrey_S319_G13_V1-1_2nd_149-24_008_ali_DW_particles.mrcs J1/imported/017750444380655273580_Titan_Andrey_S319_G13_V1-1_2nd_149-24_008_ali_DW.mrc  3906.000000  3720.000000   -141.19810    55.039263   172.750803     -0.00562     -0.83162  9839.593750  9261.795898     -8.66126     0.000000     0.000000            1            1            1        11554     0.815533 2.395052e+05     0.265913           37 
000060@J287/extract/017750444380655273580_Titan_Andrey_S319_G13_V1-1_2nd_149-24_008_ali_DW_particles.mrcs J1/imported/017750444380655273580_Titan_Andrey_S319_G13_V1-1_2nd_149-24_008_ali_DW.mrc  4010.000000  1511.000000    14.563764   105.376298    -68.21230     0.820384     -0.00562  9740.515625  9162.717773     -8.66126     0.000000     0.000000            1            2            1        11554     0.822512 2.397783e+05     0.098897           28 
000004@J287/extract/017751444767250609725_Titan_Andrey_S319_G13_V1-1_125-12_008_ali_DW_particles.mrcs J1/imported/017751444767250609725_Titan_Andrey_S319_G13_V1-1_125-12_008_ali_DW.mrc  2649.000000  2125.000000     -3.88417   145.262482   -107.94548     1.646384     -1.65762 11412.242188 10804.343750     -7.31349     0.000000     0.000000            1            1            1        11555     0.818530 2.392316e+05     0.117042           92 
000020@J287/extract/017751444767250609725_Titan_Andrey_S319_G13_V1-1_125-12_008_ali_DW_particles.mrcs J1/imported/017751444767250609725_Titan_Andrey_S319_G13_V1-1_125-12_008_ali_DW.mrc  4620.000000  1132.000000   155.161444    93.947467   136.340836     -0.00562     -0.00562 11603.830078 10995.931641     -7.31349     0.000000     0.000000            1            2            1        11555     0.801102 2.392331e+05     0.227779           23 
000021@J287/extract/017751444767250609725_Titan_Andrey_S319_G13_V1-1_125-12_008_ali_DW_particles.mrcs J1/imported/017751444767250609725_Titan_Andrey_S319_G13_V1-1_125-12_008_ali_DW.mrc  4517.000000  2038.000000   169.357632   130.904610   -167.56373     -3.30962     -0.83162 11530.879883 10922.981445     -7.31349     0.000000     0.000000            1            1            1        11555     0.811634 2.396205e+05     0.086479           21 
000024@J287/extract/017751444767250609725_Titan_Andrey_S319_G13_V1-1_125-12_008_ali_DW_particles.mrcs J1/imported/017751444767250609725_Titan_Andrey_S319_G13_V1-1_125-12_008_ali_DW.mrc  1170.000000   868.000000    -48.88331    98.983000   157.723473     -3.30962     -7.43962 11436.714844 10828.816406     -7.31349     0.000000     0.000000            1            2            1        11555     0.804112 2.391579e+05     0.076193           26 
000034@J287/extract/017751444767250609725_Titan_Andrey_S319_G13_V1-1_125-12_008_ali_DW_particles.mrcs J1/imported/017751444767250609725_Titan_Andrey_S319_G13_V1-1_125-12_008_ali_DW.mrc  4017.000000   506.000000    64.637782    23.952271    -94.48753     0.820384     4.124384 11631.758789 11023.860352     -7.31349     0.000000     0.000000            1            1            1        11555     0.811664 2.392659e+05     0.147818           81 
000041@J287/extract/017751444767250609725_Titan_Andrey_S319_G13_V1-1_125-12_008_ali_DW_particles.mrcs J1/imported/017751444767250609725_Titan_Andrey_S319_G13_V1-1_125-12_008_ali_DW.mrc  1913.000000  3949.000000   113.553670   125.334066   140.738395     -1.65762     -1.65762 11483.332031 10875.433594     -7.31349     0.000000     0.000000            1            2            1        11555     0.815030 2.391594e+05     0.094723           35 
000045@J287/extract/017751444767250609725_Titan_Andrey_S319_G13_V1-1_125-12_008_ali_DW_particles.mrcs J1/imported/017751444767250609725_Titan_Andrey_S319_G13_V1-1_125-12_008_ali_DW.mrc  2178.000000  2790.000000   104.826745   160.704793    -84.44233     2.472384     -5.78762 11403.855469 10795.957031     -7.31349     0.000000     0.000000            1            1            1        11555     0.810729 2.392873e+05     0.373521           73 
000048@J287/extract/017751444767250609725_Titan_Andrey_S319_G13_V1-1_125-12_008_ali_DW_particles.mrcs J1/imported/017751444767250609725_Titan_Andrey_S319_G13_V1-1_125-12_008_ali_DW.mrc  3483.000000   810.000000    -93.04775    31.003830    -45.84974     2.472384     4.950384 11542.046875 10934.148438     -7.31349     0.000000     0.000000            1            2            1        11555     0.818352 2.394423e+05     0.171947           12 
000049@J287/extract/017751444767250609725_Titan_Andrey_S319_G13_V1-1_125-12_008_ali_DW_particles.mrcs J1/imported/017751444767250609725_Titan_Andrey_S319_G13_V1-1_125-12_008_ali_DW.mrc  3975.000000  3872.000000   -162.81328   116.392155   -179.35385     0.820384     -1.65762 11690.282227 11082.383789     -7.31349     0.000000     0.000000            1            1            1        11555     0.821424 2.392504e+05     0.108808           79 
000053@J287/extract/017751444767250609725_Titan_Andrey_S319_G13_V1-1_125-12_008_ali_DW_particles.mrcs J1/imported/017751444767250609725_Titan_Andrey_S319_G13_V1-1_125-12_008_ali_DW.mrc   277.000000  1739.000000    -31.06260    13.961887   -130.58533     -0.83162    -13.22162 11354.264648 10746.366211     -7.31349     0.000000     0.000000            1            2            1        11555     0.803189 2.391159e+05     0.101234           40 
000054@J287/extract/017751444767250609725_Titan_Andrey_S319_G13_V1-1_125-12_008_ali_DW_particles.mrcs J1/imported/017751444767250609725_Titan_Andrey_S319_G13_V1-1_125-12_008_ali_DW.mrc  5114.000000  2248.000000    14.315882    49.088941   141.849828     -4.96162     -1.65762 11569.955078 10962.056641     -7.31349     0.000000     0.000000            1            1            1        11555     0.801865 2.392757e+05     0.111785           51 
000006@J287/extract/017754939376899135198_Titan_Andrey_S319_G13_V1-1_3nd_287-20_002_ali_DW_particles.mrcs J1/imported/017754939376899135198_Titan_Andrey_S319_G13_V1-1_3nd_287-20_002_ali_DW.mrc  4656.000000  3642.000000    -30.43693    83.608653    -87.67257     2.472384     -4.13562 11703.781250 10746.866211    -29.12315     0.000000     0.000000            1            2            1        11556     0.797448 2.400307e+05     0.099327           38 
000007@J287/extract/017754939376899135198_Titan_Andrey_S319_G13_V1-1_3nd_287-20_002_ali_DW_particles.mrcs J1/imported/017754939376899135198_Titan_Andrey_S319_G13_V1-1_3nd_287-20_002_ali_DW.mrc  1322.000000  1165.000000   -105.07919    93.328776    -67.45315     -0.83162     0.820384 11535.093750 10578.178711    -29.12315     0.000000     0.000000            1            1            1        11556     0.806205 2.402686e+05     0.212175           22 
000017@J287/extract/017754939376899135198_Titan_Andrey_S319_G13_V1-1_3nd_287-20_002_ali_DW_particles.mrcs J1/imported/017754939376899135198_Titan_Andrey_S319_G13_V1-1_3nd_287-20_002_ali_DW.mrc  3758.000000  1521.000000    18.573605    62.249869   153.131915     -0.00562     -0.83162 11506.916016 10550.000977    -29.12315     0.000000     0.000000            1            2            1        11556     0.815709 2.401150e+05     0.232154           57 
000026@J287/extract/017754939376899135198_Titan_Andrey_S319_G13_V1-1_3nd_287-20_002_ali_DW_particles.mrcs J1/imported/017754939376899135198_Titan_Andrey_S319_G13_V1-1_3nd_287-20_002_ali_DW.mrc  5300.000000   180.000000    -31.48461    50.550734    -89.71166     -5.78762     2.472384 11655.281250 10698.366211    -29.12315     0.000000     0.000000            1            1            1        11556     0.799868 2.401241e+05     0.260431           27 
000033@J287/extract/017754939376899135198_Titan_Andrey_S319_G13_V1-1_3nd_287-20_002_ali_DW_particles.mrcs J1/imported/017754939376899135198_Titan_Andrey_S319_G13_V1-1_3nd_287-20_002_ali_DW.mrc  1762.000000  3608.000000    87.342468   145.942107    10.082762     1.646384     -2.48362 11616.203125 10659.288086    -29.12315     0.000000     0.000000            1            2            1        11556     0.802305 2.402469e+05     0.054866           73 
000037@J287/extract/017754939376899135198_Titan_Andrey_S319_G13_V1-1_3nd_287-20_002_ali_DW_particles.mrcs J1/imported/017754939376899135198_Titan_Andrey_S319_G13_V1-1_3nd_287-20_002_ali_DW.mrc  4052.000000  2762.000000   -122.99285    67.457566   -106.76530     0.820384     -3.30962 11555.360352 10598.445312    -29.12315     0.000000     0.000000            1            1            1        11556     0.813841 2.401704e+05     0.160081           19 
000038@J287/extract/017754939376899135198_Titan_Andrey_S319_G13_V1-1_3nd_287-20_002_ali_DW_particles.mrcs J1/imported/017754939376899135198_Titan_Andrey_S319_G13_V1-1_3nd_287-20_002_ali_DW.mrc  1090.000000  3946.000000    -97.46493    59.860845   127.381102     0.820384     -3.30962 11644.983398 10688.068359    -29.12315     0.000000     0.000000            1            2            1        11556     0.796005 2.402805e+05     0.353368           10 
000040@J287/extract/017754939376899135198_Titan_Andrey_S319_G13_V1-1_3nd_287-20_002_ali_DW_particles.mrcs J1/imported/017754939376899135198_Titan_Andrey_S319_G13_V1-1_3nd_287-20_002_ali_DW.mrc  2248.000000  3355.000000   128.516415    97.822072   -163.32184     -1.65762     -1.65762 11574.585938 10617.670898    -29.12315     0.000000     0.000000            1            1            1        11556     0.815540 2.401422e+05     0.072709           44 
000047@J287/extract/017754939376899135198_Titan_Andrey_S319_G13_V1-1_3nd_287-20_002_ali_DW_particles.mrcs J1/imported/017754939376899135198_Titan_Andrey_S319_G13_V1-1_3nd_287-20_002_ali_DW.mrc  5421.000000   986.000000    94.719299    93.522583   178.112032     2.472384     -0.00562 11626.743164 10669.828125    -29.12315     0.000000     0.000000            1            2            1        11556     0.816967 2.400332e+05     0.163580           12 
000048@J287/extract/017754939376899135198_Titan_Andrey_S319_G13_V1-1_3nd_287-20_002_ali_DW_particles.mrcs J1/imported/017754939376899135198_Titan_Andrey_S319_G13_V1-1_3nd_287-20_002_ali_DW.mrc  3400.000000  2740.000000   -155.76815   107.361040   124.302337     0.820384     -0.83162 11516.740234 10559.825195    -29.12315     0.000000     0.000000            1            1            1        11556     0.807590 2.401628e+05     0.290835           27 
000054@J287/extract/017754939376899135198_Titan_Andrey_S319_G13_V1-1_3nd_287-20_002_ali_DW_particles.mrcs J1/imported/017754939376899135198_Titan_Andrey_S319_G13_V1-1_3nd_287-20_002_ali_DW.mrc   897.000000  3019.000000   -140.76723    30.349800    -67.67295     1.646384     -4.96162 11590.999023 10634.083984    -29.12315     0.000000     0.000000            1            2            1        11556     0.815314 2.402610e+05     0.487303            4 
000055@J287/extract/017754939376899135198_Titan_Andrey_S319_G13_V1-1_3nd_287-20_002_ali_DW_particles.mrcs J1/imported/017754939376899135198_Titan_Andrey_S319_G13_V1-1_3nd_287-20_002_ali_DW.mrc  1904.000000  1034.000000    24.872724    25.894441    -13.17604     -0.00562     -0.00562 11521.217773 10564.302734    -29.12315     0.000000     0.000000            1            1            1        11556     0.804636 2.401305e+05     0.108371           17 
000058@J287/extract/017754939376899135198_Titan_Andrey_S319_G13_V1-1_3nd_287-20_002_ali_DW_particles.mrcs J1/imported/017754939376899135198_Titan_Andrey_S319_G13_V1-1_3nd_287-20_002_ali_DW.mrc  4973.000000   394.000000   102.342871   125.507399   122.053519     -0.83162     -0.83162 11622.960938 10666.045898    -29.12315     0.000000     0.000000            1            2            1        11556     0.804839 2.400615e+05     0.214858           56 
000060@J287/extract/017754939376899135198_Titan_Andrey_S319_G13_V1-1_3nd_287-20_002_ali_DW_particles.mrcs J1/imported/017754939376899135198_Titan_Andrey_S319_G13_V1-1_3nd_287-20_002_ali_DW.mrc  2109.000000  3847.000000   -131.49918    69.903465   -157.28652     -0.00562     -1.65762 11641.397461 10684.482422    -29.12315     0.000000     0.000000            1            1            1        11556     0.804880 2.403151e+05     0.086199           30 
000064@J287/extract/017754939376899135198_Titan_Andrey_S319_G13_V1-1_3nd_287-20_002_ali_DW_particles.mrcs J1/imported/017754939376899135198_Titan_Andrey_S319_G13_V1-1_3nd_287-20_002_ali_DW.mrc  4181.000000  2087.000000     7.473151    89.724969    -92.70702     1.646384     0.820384 11529.398438 10572.483398    -29.12315     0.000000     0.000000            1            2            1        11556     0.802465 2.400569e+05     0.111547           59 
000068@J287/extract/017754939376899135198_Titan_Andrey_S319_G13_V1-1_3nd_287-20_002_ali_DW_particles.mrcs J1/imported/017754939376899135198_Titan_Andrey_S319_G13_V1-1_3nd_287-20_002_ali_DW.mrc  2014.000000   557.000000   -143.20231   163.124991   -137.88780     -3.30962     5.776384 11561.673828 10604.758789    -29.12315     0.000000     0.000000            1            1            1        11556     0.807074 2.398850e+05     0.352462           28 
000070@J287/extract/017754939376899135198_Titan_Andrey_S319_G13_V1-1_3nd_287-20_002_ali_DW_particles.mrcs J1/imported/017754939376899135198_Titan_Andrey_S319_G13_V1-1_3nd_287-20_002_ali_DW.mrc  1118.000000  2661.000000   -130.55252    38.126458    35.455429    -16.52562     4.124384 11559.722656 10602.807617    -29.12315     0.000000     0.000000            1            2            1        11556     0.807118 2.399128e+05     0.123244            9 
000075@J287/extract/017754939376899135198_Titan_Andrey_S319_G13_V1-1_3nd_287-20_002_ali_DW_particles.mrcs J1/imported/017754939376899135198_Titan_Andrey_S319_G13_V1-1_3nd_287-20_002_ali_DW.mrc  5129.000000   737.000000    -39.24303   117.987897    97.766380     0.820384     -1.65762 11615.598633 10658.683594    -29.12315     0.000000     0.000000            1            1            1        11556     0.805541 2.398589e+05     0.119142           54 
000005@J287/extract/017757728144509654152_Titan_Andrey_S319_G13_V1-1_118-22_000_ali_DW_particles.mrcs J1/imported/017757728144509654152_Titan_Andrey_S319_G13_V1-1_118-22_000_ali_DW.mrc  2435.000000  1659.000000   126.568314    59.458233    46.805261     -8.26562     1.646384  8477.121094  8313.956055     -9.45688     0.000000     0.000000            1            1            1        11557     0.794280 2.390290e+05     0.092824           67 
000006@J287/extract/017757728144509654152_Titan_Andrey_S319_G13_V1-1_118-22_000_ali_DW_particles.mrcs J1/imported/017757728144509654152_Titan_Andrey_S319_G13_V1-1_118-22_000_ali_DW.mrc  2513.000000  1385.000000   139.300298    42.733382   -159.41896     4.124384     -4.96162  8498.045898  8334.880859     -9.45688     0.000000     0.000000            1            2            1        11557     0.808425 2.391357e+05     0.097696           71 
000010@J287/extract/017757728144509654152_Titan_Andrey_S319_G13_V1-1_118-22_000_ali_DW_particles.mrcs J1/imported/017757728144509654152_Titan_Andrey_S319_G13_V1-1_118-22_000_ali_DW.mrc  3419.000000  1582.000000   -167.04510   126.264700    28.820632     4.950384     0.820384  8477.855469  8314.690430     -9.45688     0.000000     0.000000            1            1            1        11557     0.813909 2.388190e+05     0.043709           78 
000012@J287/extract/017757728144509654152_Titan_Andrey_S319_G13_V1-1_118-22_000_ali_DW_particles.mrcs J1/imported/017757728144509654152_Titan_Andrey_S319_G13_V1-1_118-22_000_ali_DW.mrc  1859.000000   517.000000   -136.17657   146.727469   114.144118     -0.83162     -0.83162  8618.171875  8455.006836     -9.45688     0.000000     0.000000            1            2            1        11557     0.805316 2.388789e+05     0.106645          143 
000013@J287/extract/017757728144509654152_Titan_Andrey_S319_G13_V1-1_118-22_000_ali_DW_particles.mrcs J1/imported/017757728144509654152_Titan_Andrey_S319_G13_V1-1_118-22_000_ali_DW.mrc  3826.000000  1736.000000    21.818464   131.092941    -34.25555     2.472384     -1.65762  8477.213867  8314.048828     -9.45688     0.000000     0.000000            1            1            1        11557     0.806290 2.388962e+05     0.109833          201 
000014@J287/extract/017757728144509654152_Titan_Andrey_S319_G13_V1-1_118-22_000_ali_DW_particles.mrcs J1/imported/017757728144509654152_Titan_Andrey_S319_G13_V1-1_118-22_000_ali_DW.mrc  4963.000000  1650.000000   -129.17816   108.877044    -95.43773     -1.65762     -0.00562  8521.967773  8358.802734     -9.45688     0.000000     0.000000            1            2            1        11557     0.811385 2.386729e+05     0.180028           80 
000016@J287/extract/017757728144509654152_Titan_Andrey_S319_G13_V1-1_118-22_000_ali_DW_particles.mrcs J1/imported/017757728144509654152_Titan_Andrey_S319_G13_V1-1_118-22_000_ali_DW.mrc  5207.000000  3029.000000    -31.71500    70.035531    -57.72082     -0.83162     3.298384  8521.098633  8357.933594     -9.45688     0.000000     0.000000            1            1            1        11557     0.802099 2.390013e+05     0.171152          136 
000017@J287/extract/017757728144509654152_Titan_Andrey_S319_G13_V1-1_118-22_000_ali_DW_particles.mrcs J1/imported/017757728144509654152_Titan_Andrey_S319_G13_V1-1_118-22_000_ali_DW.mrc  2634.000000  3710.000000    -62.64600    77.162205    61.961764     -4.13562     6.602384  8547.225586  8384.060547     -9.45688     0.000000     0.000000            1            2            1        11557     0.803079 2.391810e+05     0.115349           62 
000020@J287/extract/017757728144509654152_Titan_Andrey_S319_G13_V1-1_118-22_000_ali_DW_particles.mrcs J1/imported/017757728144509654152_Titan_Andrey_S319_G13_V1-1_118-22_000_ali_DW.mrc  2361.000000  3767.000000   162.075667    73.410752   -165.62715     -1.65762     2.472384  8559.835938  8396.670898     -9.45688     0.000000     0.000000            1            1            1        11557     0.806323 2.390301e+05     0.217745           43 
000022@J287/extract/017757728144509654152_Titan_Andrey_S319_G13_V1-1_118-22_000_ali_DW_particles.mrcs J1/imported/017757728144509654152_Titan_Andrey_S319_G13_V1-1_118-22_000_ali_DW.mrc  5600.000000  1430.000000    -89.27472    73.036741   161.220714     -9.91762     -1.65762  8575.281250  8412.116211     -9.45688     0.000000     0.000000            1            2            1        11557     0.791316 2.390250e+05     0.221278           45 
000023@J287/extract/017757728144509654152_Titan_Andrey_S319_G13_V1-1_118-22_000_ali_DW_particles.mrcs J1/imported/017757728144509654152_Titan_Andrey_S319_G13_V1-1_118-22_000_ali_DW.mrc  3808.000000   760.000000    -54.69302   111.266553   -101.12858     -2.48362     1.646384  8543.491211  8380.326172     -9.45688     0.000000     0.000000            1            1            1        11557     0.810549 2.387064e+05     0.102104          108 
000027@J287/extract/017757728144509654152_Titan_Andrey_S319_G13_V1-1_118-22_000_ali_DW_particles.mrcs J1/imported/017757728144509654152_Titan_Andrey_S319_G13_V1-1_118-22_000_ali_DW.mrc  2987.000000  2372.000000   105.300707    55.536750   -131.10403     4.950384     -0.00562  8457.813477  8294.648438     -9.45688     0.000000     0.000000            1            2            1        11557     0.810498 2.390730e+05     0.230898           71 
000032@J287/extract/017757728144509654152_Titan_Andrey_S319_G13_V1-1_118-22_000_ali_DW_particles.mrcs J1/imported/017757728144509654152_Titan_Andrey_S319_G13_V1-1_118-22_000_ali_DW.mrc  1962.000000   430.000000   141.979133    49.050077     -7.67615     -0.00562     -0.83162  8628.975586  8465.810547     -9.45688     0.000000     0.000000            1            1            1        11557     0.812382 2.386225e+05     0.076126          143 
000037@J287/extract/017757728144509654152_Titan_Andrey_S319_G13_V1-1_118-22_000_ali_DW_particles.mrcs J1/imported/017757728144509654152_Titan_Andrey_S319_G13_V1-1_118-22_000_ali_DW.mrc  1389.000000  3898.000000    -17.71287    67.557979    81.240693     -4.13562     2.472384  8586.695312  8423.530273     -9.45688     0.000000     0.000000            1            2            1        11557     0.809335 2.391458e+05     0.118126           33 
000040@J287/extract/017757728144509654152_Titan_Andrey_S319_G13_V1-1_118-22_000_ali_DW_particles.mrcs J1/imported/017757728144509654152_Titan_Andrey_S319_G13_V1-1_118-22_000_ali_DW.mrc  4861.000000   168.000000    -20.21292   140.566076    -59.57809     0.820384     -0.00562  8668.323242  8505.158203     -9.45688     0.000000     0.000000            1            1            1        11557     0.795269 2.389433e+05     0.067460           69 
000041@J287/extract/017757728144509654152_Titan_Andrey_S319_G13_V1-1_118-22_000_ali_DW_particles.mrcs J1/imported/017757728144509654152_Titan_Andrey_S319_G13_V1-1_118-22_000_ali_DW.mrc  2109.000000  1830.000000   145.317188    92.831613    48.351958     -2.48362     0.820384  8473.427734  8310.262695     -9.45688     0.000000     0.000000            1            2            1        11557     0.817229 2.386161e+05     0.046195           55 
000046@J287/extract/017757728144509654152_Titan_Andrey_S319_G13_V1-1_118-22_000_ali_DW_particles.mrcs J1/imported/017757728144509654152_Titan_Andrey_S319_G13_V1-1_118-22_000_ali_DW.mrc  1790.000000  2414.000000   -148.31116    56.406934    97.874800     0.820384     -0.83162  8474.598633  8311.433594     -9.45688     0.000000     0.000000            1            1            1        11557     0.814346 2.388290e+05     0.146734           32 
000048@J287/extract/017757728144509654152_Titan_Andrey_S319_G13_V1-1_118-22_000_ali_DW_particles.mrcs J1/imported/017757728144509654152_Titan_Andrey_S319_G13_V1-1_118-22_000_ali_DW.mrc  1467.000000   158.000000   126.399232    50.777148    -99.34776     -3.30962     -0.83162  8665.210938  8502.045898     -9.45688     0.000000     0.000000            1            2            1        11557     0.810042 2.390554e+05     0.094995           33 
000050@J287/extract/017757728144509654152_Titan_Andrey_S319_G13_V1-1_118-22_000_ali_DW_particles.mrcs J1/imported/017757728144509654152_Titan_Andrey_S319_G13_V1-1_118-22_000_ali_DW.mrc   414.000000  1127.000000    35.803272   111.501961   -133.49706     -3.30962     -2.48362  8559.926758  8396.761719     -9.45688     0.000000     0.000000            1            1            1        11557     0.799596 2.388883e+05     0.107705           57 
000052@J287/extract/017757728144509654152_Titan_Andrey_S319_G13_V1-1_118-22_000_ali_DW_particles.mrcs J1/imported/017757728144509654152_Titan_Andrey_S319_G13_V1-1_118-22_000_ali_DW.mrc  2167.000000  2873.000000    -87.84648    71.807421    -24.41079     0.820384     -0.83162  8483.855469  8320.690430     -9.45688     0.000000     0.000000            1            2            1        11557     0.790027 2.393399e+05     0.095960          143 
000001@J287/extract/017758759541647148295_Titan_Andrey_S319_G13_V1-1_131-18_006_ali_DW_particles.mrcs J1/imported/017758759541647148295_Titan_Andrey_S319_G13_V1-1_131-18_006_ali_DW.mrc  3112.000000  3749.000000    -37.89604   134.130141   120.139545    -10.74362     8.254384 14467.040039 13798.581055   230.716080     0.000000     0.000000            1            2            1        11558     0.807301 2.413234e+05     0.133295           18 
000003@J287/extract/017758759541647148295_Titan_Andrey_S319_G13_V1-1_131-18_006_ali_DW_particles.mrcs J1/imported/017758759541647148295_Titan_Andrey_S319_G13_V1-1_131-18_006_ali_DW.mrc  3902.000000  1314.000000   158.171062   121.945093   -171.13702     1.646384     -4.96162 14399.407227 13730.948242   230.716080     0.000000     0.000000            1            1            1        11558     0.812249 2.411521e+05     0.413133           16 
000014@J287/extract/017758759541647148295_Titan_Andrey_S319_G13_V1-1_131-18_006_ali_DW_particles.mrcs J1/imported/017758759541647148295_Titan_Andrey_S319_G13_V1-1_131-18_006_ali_DW.mrc  4548.000000  2932.000000   -113.18251    71.410259     1.923903     -0.83162     2.472384 14510.857422 13842.398438   230.716080     0.000000     0.000000            1            2            1        11558     0.809564 2.410510e+05     0.328930           12 
000016@J287/extract/017758759541647148295_Titan_Andrey_S319_G13_V1-1_131-18_006_ali_DW_particles.mrcs J1/imported/017758759541647148295_Titan_Andrey_S319_G13_V1-1_131-18_006_ali_DW.mrc  5353.000000  2843.000000   -176.75362   103.553523    74.023812     0.820384     -2.48362 14627.547852 13959.088867   230.716080     0.000000     0.000000            1            1            1        11558     0.821303 2.406100e+05     0.310075           25 
000019@J287/extract/017758759541647148295_Titan_Andrey_S319_G13_V1-1_131-18_006_ali_DW_particles.mrcs J1/imported/017758759541647148295_Titan_Andrey_S319_G13_V1-1_131-18_006_ali_DW.mrc  2183.000000  2978.000000   179.057262   123.304611   -154.65105     -0.83162     -0.83162 14284.504883 13616.045898   230.716080     0.000000     0.000000            1            2            1        11558     0.808299 2.411793e+05     0.317840            4 
000021@J287/extract/017758759541647148295_Titan_Andrey_S319_G13_V1-1_131-18_006_ali_DW_particles.mrcs J1/imported/017758759541647148295_Titan_Andrey_S319_G13_V1-1_131-18_006_ali_DW.mrc  4799.000000   346.000000    -66.39875    29.910902     8.583022     -0.83162     -0.83162 14549.163086 13880.704102   230.716080     0.000000     0.000000            1            1            1        11558     0.805397 2.408405e+05     0.231156           21 
000027@J287/extract/017758759541647148295_Titan_Andrey_S319_G13_V1-1_131-18_006_ali_DW_particles.mrcs J1/imported/017758759541647148295_Titan_Andrey_S319_G13_V1-1_131-18_006_ali_DW.mrc  3197.000000   276.000000    -12.24571    99.286027     8.224528     -0.83162     -0.00562 14461.635742 13793.176758   230.716080     0.000000     0.000000            1            2            1        11558     0.819931 2.414795e+05     0.185729           11 
000028@J287/extract/017758759541647148295_Titan_Andrey_S319_G13_V1-1_131-18_006_ali_DW_particles.mrcs J1/imported/017758759541647148295_Titan_Andrey_S319_G13_V1-1_131-18_006_ali_DW.mrc  4611.000000  3101.000000   141.654993    34.938976   -119.93341     3.298384     -0.83162 14536.249023 13867.790039   230.716080     0.000000     0.000000            1            1            1        11558     0.804267 2.412287e+05     0.215298           10 
000032@J287/extract/017758759541647148295_Titan_Andrey_S319_G13_V1-1_131-18_006_ali_DW_particles.mrcs J1/imported/017758759541647148295_Titan_Andrey_S319_G13_V1-1_131-18_006_ali_DW.mrc   599.000000  2021.000000   111.112269    63.733171    -44.97228     -0.00562     0.820384 14150.395508 13481.936523   230.716080     0.000000     0.000000            1            2            1        11558     0.804211 2.411255e+05     0.313296            8 
000035@J287/extract/017758759541647148295_Titan_Andrey_S319_G13_V1-1_131-18_006_ali_DW_particles.mrcs J1/imported/017758759541647148295_Titan_Andrey_S319_G13_V1-1_131-18_006_ali_DW.mrc  2288.000000  1325.000000     7.464317    84.939569    14.168391     -0.83162     -0.83162 14240.536133 13572.077148   230.716080     0.000000     0.000000            1            1            1        11558     0.814725 2.411323e+05     0.216659            9 
000038@J287/extract/017758759541647148295_Titan_Andrey_S319_G13_V1-1_131-18_006_ali_DW_particles.mrcs J1/imported/017758759541647148295_Titan_Andrey_S319_G13_V1-1_131-18_006_ali_DW.mrc  1170.000000  2693.000000    -30.38722   140.494848   -132.93057     -0.83162     2.472384 14196.493164 13528.034180   230.716080     0.000000     0.000000            1            2            1        11558     0.818978 2.412113e+05     0.274678           18 
000039@J287/extract/017758759541647148295_Titan_Andrey_S319_G13_V1-1_131-18_006_ali_DW_particles.mrcs J1/imported/017758759541647148295_Titan_Andrey_S319_G13_V1-1_131-18_006_ali_DW.mrc  1960.000000   953.000000   101.370364    70.358554   163.152096     -0.00562     0.820384 14262.257812 13593.798828   230.716080     0.000000     0.000000            1            1            1        11558     0.809643 2.409761e+05     0.272574           17 
000040@J287/extract/017758759541647148295_Titan_Andrey_S319_G13_V1-1_131-18_006_ali_DW_particles.mrcs J1/imported/017758759541647148295_Titan_Andrey_S319_G13_V1-1_131-18_006_ali_DW.mrc  2203.000000  2438.000000   -118.25845   125.238478   -155.68152     -0.00562     -0.00562 14222.022461 13553.563477   230.716080     0.000000     0.000000            1            2            1        11558     0.809478 2.409101e+05     0.397947            6 
000041@J287/extract/017758759541647148295_Titan_Andrey_S319_G13_V1-1_131-18_006_ali_DW_particles.mrcs J1/imported/017758759541647148295_Titan_Andrey_S319_G13_V1-1_131-18_006_ali_DW.mrc  3956.000000  3491.000000    77.550352    26.751501   -167.67451     0.820384     -1.65762 14494.586914 13826.127930   230.716080     0.000000     0.000000            1            1            1        11558     0.808802 2.413761e+05     0.206220           15 
000046@J287/extract/017758759541647148295_Titan_Andrey_S319_G13_V1-1_131-18_006_ali_DW_particles.mrcs J1/imported/017758759541647148295_Titan_Andrey_S319_G13_V1-1_131-18_006_ali_DW.mrc  4819.000000  3831.000000    -79.27086    64.209479   134.924116     -2.48362     -1.65762 14658.416992 13989.958008   230.716080     0.000000     0.000000            1            2            1        11558     0.813159 2.413283e+05     0.538050           22 
000059@J287/extract/017758759541647148295_Titan_Andrey_S319_G13_V1-1_131-18_006_ali_DW_particles.mrcs J1/imported/017758759541647148295_Titan_Andrey_S319_G13_V1-1_131-18_006_ali_DW.mrc   886.000000  3913.000000   -125.92459    74.966638     -5.45176     -0.83162     4.124384 14363.625977 13695.166992   230.716080     0.000000     0.000000            1            1            1        11558     0.809789 2.412317e+05     0.216654           27 
000001@J287/extract/017758857664645865493_Titan_Andrey_S319_G13_V1-1_3nd_290-9_002_ali_DW_particles.mrcs J1/imported/017758857664645865493_Titan_Andrey_S319_G13_V1-1_3nd_290-9_002_ali_DW.mrc  5454.000000   379.000000   176.231819    95.057510    68.513570     1.646384     3.298384  8968.561523  8140.016113    -30.78640     0.000000     0.000000            1            1            1        11559     0.793877 2.387484e+05     0.200763           37 
000002@J287/extract/017758857664645865493_Titan_Andrey_S319_G13_V1-1_3nd_290-9_002_ali_DW_particles.mrcs J1/imported/017758857664645865493_Titan_Andrey_S319_G13_V1-1_3nd_290-9_002_ali_DW.mrc   334.000000  3313.000000   144.273637   124.945307   138.492122     -0.00562     -0.83162  9114.610352  8286.064453    -30.78640     0.000000     0.000000            1            2            1        11559     0.801869 2.381331e+05     0.183032           56 
000003@J287/extract/017758857664645865493_Titan_Andrey_S319_G13_V1-1_3nd_290-9_002_ali_DW_particles.mrcs J1/imported/017758857664645865493_Titan_Andrey_S319_G13_V1-1_3nd_290-9_002_ali_DW.mrc  4464.000000  2600.000000   -105.91863    59.728079    -46.95951     -1.65762     -0.83162  8975.288086  8146.741699    -30.78640     0.000000     0.000000            1            1            1        11559     0.802950 2.382639e+05     0.086766           84 
000005@J287/extract/017758857664645865493_Titan_Andrey_S319_G13_V1-1_3nd_290-9_002_ali_DW_particles.mrcs J1/imported/017758857664645865493_Titan_Andrey_S319_G13_V1-1_3nd_290-9_002_ali_DW.mrc  1911.000000  1631.000000   -116.15109    81.192641    35.730206     -0.83162     -0.83162  8875.172852  8046.626953    -30.78640     0.000000     0.000000            1            2            1        11559     0.818404 2.381780e+05     0.099033           59 
000009@J287/extract/017758857664645865493_Titan_Andrey_S319_G13_V1-1_3nd_290-9_002_ali_DW_particles.mrcs J1/imported/017758857664645865493_Titan_Andrey_S319_G13_V1-1_3nd_290-9_002_ali_DW.mrc   910.000000  1179.000000    17.153722    58.090365   121.244945     -4.13562     1.646384  8919.006836  8090.460938    -30.78640     0.000000     0.000000            1            1            1        11559     0.795466 2.383972e+05     0.059263           56 
000011@J287/extract/017758857664645865493_Titan_Andrey_S319_G13_V1-1_3nd_290-9_002_ali_DW_particles.mrcs J1/imported/017758857664645865493_Titan_Andrey_S319_G13_V1-1_3nd_290-9_002_ali_DW.mrc  5015.000000  3772.000000   153.820668   102.425169    -11.75467     -0.83162     -4.96162  9093.473633  8264.927734    -30.78640     0.000000     0.000000            1            2            1        11559     0.807401 2.382685e+05     0.097484          151 
000016@J287/extract/017758857664645865493_Titan_Andrey_S319_G13_V1-1_3nd_290-9_002_ali_DW_particles.mrcs J1/imported/017758857664645865493_Titan_Andrey_S319_G13_V1-1_3nd_290-9_002_ali_DW.mrc  4545.000000  2416.000000    34.352020   107.730259   153.345067    -14.04762     -4.96162  8957.972656  8129.426758    -30.78640     0.000000     0.000000            1            1            1        11559     0.794937 2.386002e+05     0.084597           83 
000017@J287/extract/017758857664645865493_Titan_Andrey_S319_G13_V1-1_3nd_290-9_002_ali_DW_particles.mrcs J1/imported/017758857664645865493_Titan_Andrey_S319_G13_V1-1_3nd_290-9_002_ali_DW.mrc  5525.000000  3662.000000    -37.34072    72.515194   -134.66538     -1.65762     6.602384  9066.430664  8237.884766    -30.78640     0.000000     0.000000            1            2            1        11559     0.786933 2.385735e+05     0.076021          337 
000024@J287/extract/017758857664645865493_Titan_Andrey_S319_G13_V1-1_3nd_290-9_002_ali_DW_particles.mrcs J1/imported/017758857664645865493_Titan_Andrey_S319_G13_V1-1_3nd_290-9_002_ali_DW.mrc  4268.000000  2887.000000     1.853843   106.638492     8.453076     -0.00562     -1.65762  9003.793945  8175.248047    -30.78640     0.000000     0.000000            1            1            1        11559     0.793005 2.381086e+05     0.098263          100 
000026@J287/extract/017758857664645865493_Titan_Andrey_S319_G13_V1-1_3nd_290-9_002_ali_DW_particles.mrcs J1/imported/017758857664645865493_Titan_Andrey_S319_G13_V1-1_3nd_290-9_002_ali_DW.mrc  3404.000000   524.000000   120.001488    33.668796    26.753178     -1.65762     -1.65762  8883.124023  8054.578125    -30.78640     0.000000     0.000000            1            2            1        11559     0.802020 2.383286e+05     0.088681           90 
000030@J287/extract/017758857664645865493_Titan_Andrey_S319_G13_V1-1_3nd_290-9_002_ali_DW_particles.mrcs J1/imported/017758857664645865493_Titan_Andrey_S319_G13_V1-1_3nd_290-9_002_ali_DW.mrc  2235.000000  1674.000000   119.954487    88.357355   -107.00376     1.646384     2.472384  8872.324219  8043.778809    -30.78640     0.000000     0.000000            1            1            1        11559     0.804727 2.384379e+05     0.048464          103 
000033@J287/extract/017758857664645865493_Titan_Andrey_S319_G13_V1-1_3nd_290-9_002_ali_DW_particles.mrcs J1/imported/017758857664645865493_Titan_Andrey_S319_G13_V1-1_3nd_290-9_002_ali_DW.mrc  1230.000000   588.000000    87.511749   144.406337     6.271120     -2.48362     2.472384  8927.195312  8098.649414    -30.78640     0.000000     0.000000            1            2            1        11559     0.801832 2.384922e+05     0.154098           66 
000035@J287/extract/017758857664645865493_Titan_Andrey_S319_G13_V1-1_3nd_290-9_002_ali_DW_particles.mrcs J1/imported/017758857664645865493_Titan_Andrey_S319_G13_V1-1_3nd_290-9_002_ali_DW.mrc  5160.000000  2262.000000   141.244632   106.246957   -167.19522     7.428384     -0.00562  8931.332031  8102.786133    -30.78640     0.000000     0.000000            1            1            1        11559     0.796469 2.381847e+05     0.127695          129 
000036@J287/extract/017758857664645865493_Titan_Andrey_S319_G13_V1-1_3nd_290-9_002_ali_DW_particles.mrcs J1/imported/017758857664645865493_Titan_Andrey_S319_G13_V1-1_3nd_290-9_002_ali_DW.mrc  4363.000000   398.000000    -87.52172    55.791133   176.069414     -0.00562     1.646384  8890.999023  8062.452637    -30.78640     0.000000     0.000000            1            2            1        11559     0.798522 2.384358e+05     0.055146          108 
000042@J287/extract/017758857664645865493_Titan_Andrey_S319_G13_V1-1_3nd_290-9_002_ali_DW_particles.mrcs J1/imported/017758857664645865493_Titan_Andrey_S319_G13_V1-1_3nd_290-9_002_ali_DW.mrc  2898.000000  3406.000000   100.459882   100.655108    -61.88406     0.820384     0.820384  9026.450195  8197.904297    -30.78640     0.000000     0.000000            1            1            1        11559     0.802822 2.383995e+05     0.161829           74 
000046@J287/extract/017758857664645865493_Titan_Andrey_S319_G13_V1-1_3nd_290-9_002_ali_DW_particles.mrcs J1/imported/017758857664645865493_Titan_Andrey_S319_G13_V1-1_3nd_290-9_002_ali_DW.mrc  2748.000000  1997.000000   169.277347   113.718745     3.017865     2.472384    -10.74362  8888.540039  8059.994629    -30.78640     0.000000     0.000000            1            2            1        11559     0.786903 2.387459e+05     0.050153           75 
000047@J287/extract/017758857664645865493_Titan_Andrey_S319_G13_V1-1_3nd_290-9_002_ali_DW_particles.mrcs J1/imported/017758857664645865493_Titan_Andrey_S319_G13_V1-1_3nd_290-9_002_ali_DW.mrc  5004.000000  1097.000000    -51.50741    36.216404   -127.81990     -0.83162     2.472384  8911.927734  8083.382324    -30.78640     0.000000     0.000000            1            1            1        11559     0.812725 2.384395e+05     0.117686           75 
000001@J287/extract/017760777872365085500_Titan_Andrey_S319_G13_V1-1_128-9_001_ali_DW_particles.mrcs J1/imported/017760777872365085500_Titan_Andrey_S319_G13_V1-1_128-9_001_ali_DW.mrc  2658.000000  1981.000000    -65.89238   106.079706    -65.57058     4.950384     -0.00562 14611.179688 13806.232422    -17.96448     0.000000     0.000000            1            2            1        11560     0.806240 2.389565e+05     0.145857           61 
000010@J287/extract/017760777872365085500_Titan_Andrey_S319_G13_V1-1_128-9_001_ali_DW_particles.mrcs J1/imported/017760777872365085500_Titan_Andrey_S319_G13_V1-1_128-9_001_ali_DW.mrc  3008.000000  3798.000000   163.784350   127.799020   132.536614     -1.65762     -0.00562 14700.117188 13895.169922    -17.96448     0.000000     0.000000            1            1            1        11560     0.822606 2.384051e+05     0.208079           72 
000011@J287/extract/017760777872365085500_Titan_Andrey_S319_G13_V1-1_128-9_001_ali_DW_particles.mrcs J1/imported/017760777872365085500_Titan_Andrey_S319_G13_V1-1_128-9_001_ali_DW.mrc  2281.000000   953.000000    56.589470    45.522655    48.892316     3.298384     3.298384 14766.783203 13961.835938    -17.96448     0.000000     0.000000            1            2            1        11560     0.805480 2.389462e+05     0.212281           93 
000014@J287/extract/017760777872365085500_Titan_Andrey_S319_G13_V1-1_128-9_001_ali_DW_particles.mrcs J1/imported/017760777872365085500_Titan_Andrey_S319_G13_V1-1_128-9_001_ali_DW.mrc  5539.000000  3152.000000   172.016586    93.866608   -126.41881     4.950384     -0.83162 14734.180664 13929.233398    -17.96448     0.000000     0.000000            1            1            1        11560     0.797724 2.391063e+05     0.133004           59 
000020@J287/extract/017760777872365085500_Titan_Andrey_S319_G13_V1-1_128-9_001_ali_DW_particles.mrcs J1/imported/017760777872365085500_Titan_Andrey_S319_G13_V1-1_128-9_001_ali_DW.mrc  2527.000000  1558.000000    -29.22190   106.514080    17.330060     -0.83162     -1.65762 14654.132812 13849.185547    -17.96448     0.000000     0.000000            1            2            1        11560     0.824837 2.390812e+05     0.091413           28 
000009@J287/extract/017761387440344811629_Titan_Andrey_S319_G13_V1-1_88-11_000_ali_DW_particles.mrcs J1/imported/017761387440344811629_Titan_Andrey_S319_G13_V1-1_88-11_000_ali_DW.mrc  1668.000000  1142.000000   147.101928   127.915769   -150.27812     -2.48362     -0.00562 10928.400391 10766.831055     -4.03581     0.000000     0.000000            1            1            1        11561     0.819004 2.403146e+05     0.562068           20 
000010@J287/extract/017761387440344811629_Titan_Andrey_S319_G13_V1-1_88-11_000_ali_DW_particles.mrcs J1/imported/017761387440344811629_Titan_Andrey_S319_G13_V1-1_88-11_000_ali_DW.mrc   840.000000  1288.000000   -108.38196    33.811070   -105.61825     3.298384     4.124384 10917.192383 10755.623047     -4.03581     0.000000     0.000000            1            2            1        11561     0.820690 2.401528e+05     0.161964           26 
000012@J287/extract/017761387440344811629_Titan_Andrey_S319_G13_V1-1_88-11_000_ali_DW_particles.mrcs J1/imported/017761387440344811629_Titan_Andrey_S319_G13_V1-1_88-11_000_ali_DW.mrc  1001.000000  2007.000000    64.289916   124.647521    -52.43771     -1.65762     3.298384 10896.279297 10734.709961     -4.03581     0.000000     0.000000            1            1            1        11561     0.817639 2.401201e+05     0.077081           78 
000025@J287/extract/017761387440344811629_Titan_Andrey_S319_G13_V1-1_88-11_000_ali_DW_particles.mrcs J1/imported/017761387440344811629_Titan_Andrey_S319_G13_V1-1_88-11_000_ali_DW.mrc   999.000000  2297.000000    38.801900   124.960737   -174.62580     1.646384     7.428384 10902.992188 10741.422852     -4.03581     0.000000     0.000000            1            2            1        11561     0.823943 2.402909e+05     0.121373           30 
000029@J287/extract/017761387440344811629_Titan_Andrey_S319_G13_V1-1_88-11_000_ali_DW_particles.mrcs J1/imported/017761387440344811629_Titan_Andrey_S319_G13_V1-1_88-11_000_ali_DW.mrc  1210.000000  2081.000000    77.688328   150.658666   139.637110     2.472384     2.472384 10899.564453 10737.995117     -4.03581     0.000000     0.000000            1            1            1        11561     0.815254 2.400973e+05     0.224150           24 
000036@J287/extract/017761387440344811629_Titan_Andrey_S319_G13_V1-1_88-11_000_ali_DW_particles.mrcs J1/imported/017761387440344811629_Titan_Andrey_S319_G13_V1-1_88-11_000_ali_DW.mrc  1359.000000  2010.000000   -148.91539   121.998799    41.634801     8.254384     -0.00562 10900.707031 10739.137695     -4.03581     0.000000     0.000000            1            2            1        11561     0.813837 2.400272e+05     0.405119           22 
000040@J287/extract/017761387440344811629_Titan_Andrey_S319_G13_V1-1_88-11_000_ali_DW_particles.mrcs J1/imported/017761387440344811629_Titan_Andrey_S319_G13_V1-1_88-11_000_ali_DW.mrc  2317.000000  3362.000000    91.631692    76.738818    30.012465     1.646384     0.820384 10993.066406 10831.497070     -4.03581     0.000000     0.000000            1            1            1        11561     0.809396 2.398388e+05     0.171217           84 
000041@J287/extract/017761387440344811629_Titan_Andrey_S319_G13_V1-1_88-11_000_ali_DW_particles.mrcs J1/imported/017761387440344811629_Titan_Andrey_S319_G13_V1-1_88-11_000_ali_DW.mrc  5202.000000  3580.000000    52.753469   111.315667    -92.03511     -0.00562     0.820384 11261.865234 11100.295898     -4.03581     0.000000     0.000000            1            2            1        11561     0.825178 2.403430e+05     0.224725           14 
000050@J287/extract/017761387440344811629_Titan_Andrey_S319_G13_V1-1_88-11_000_ali_DW_particles.mrcs J1/imported/017761387440344811629_Titan_Andrey_S319_G13_V1-1_88-11_000_ali_DW.mrc  4808.000000  3177.000000   -120.09670   167.833997    -85.46812     2.472384     -3.30962 11187.872070 11026.302734     -4.03581     0.000000     0.000000            1            1            1        11561     0.813643 2.400895e+05     0.170030           10 
000052@J287/extract/017761387440344811629_Titan_Andrey_S319_G13_V1-1_88-11_000_ali_DW_particles.mrcs J1/imported/017761387440344811629_Titan_Andrey_S319_G13_V1-1_88-11_000_ali_DW.mrc  2872.000000  2183.000000   124.542799   114.114667   168.659616     -0.83162     -0.00562 10932.030273 10770.460938     -4.03581     0.000000     0.000000            1            2            1        11561     0.820646 2.405047e+05     0.336089           11 
000055@J287/extract/017761387440344811629_Titan_Andrey_S319_G13_V1-1_88-11_000_ali_DW_particles.mrcs J1/imported/017761387440344811629_Titan_Andrey_S319_G13_V1-1_88-11_000_ali_DW.mrc  2296.000000  1793.000000    -84.17030   104.558501   -178.13908     6.602384     -1.65762 10915.140625 10753.571289     -4.03581     0.000000     0.000000            1            1            1        11561     0.811932 2.403046e+05     0.079139           22 
000002@J287/extract/017762894808594729280_Titan_Andrey_S319_G13_V1-1_103-23_007_ali_DW_particles.mrcs J1/imported/017762894808594729280_Titan_Andrey_S319_G13_V1-1_103-23_007_ali_DW.mrc  5225.000000  1979.000000   169.207474    93.874733    -28.87405     -3.30962     4.950384 14421.575195 14047.688477    16.866547     0.000000     0.000000            1            2            1        11562     0.793690 2.383343e+05     0.130377           47 
000013@J287/extract/017762894808594729280_Titan_Andrey_S319_G13_V1-1_103-23_007_ali_DW_particles.mrcs J1/imported/017762894808594729280_Titan_Andrey_S319_G13_V1-1_103-23_007_ali_DW.mrc  2802.000000   267.000000   -163.44242   138.812480   124.302216     0.820384     -0.00562 14582.212891 14208.326172    16.866547     0.000000     0.000000            1            1            1        11562     0.788613 2.386431e+05     0.297442           99 
000019@J287/extract/017762894808594729280_Titan_Andrey_S319_G13_V1-1_103-23_007_ali_DW_particles.mrcs J1/imported/017762894808594729280_Titan_Andrey_S319_G13_V1-1_103-23_007_ali_DW.mrc  5286.000000  3788.000000   -111.29700   126.823989    44.863180     1.646384     1.646384 14458.754883 14084.868164    16.866547     0.000000     0.000000            1            2            1        11562     0.784980 2.389017e+05     0.067052           50 
000034@J287/extract/017762894808594729280_Titan_Andrey_S319_G13_V1-1_103-23_007_ali_DW_particles.mrcs J1/imported/017762894808594729280_Titan_Andrey_S319_G13_V1-1_103-23_007_ali_DW.mrc  1047.000000  3274.000000    -23.61125   111.584127    88.651881     -0.00562     -0.83162 14546.457031 14172.570312    16.866547     0.000000     0.000000            1            1            1        11562     0.786756 2.385631e+05     0.045982           34 
000035@J287/extract/017762894808594729280_Titan_Andrey_S319_G13_V1-1_103-23_007_ali_DW_particles.mrcs J1/imported/017762894808594729280_Titan_Andrey_S319_G13_V1-1_103-23_007_ali_DW.mrc   853.000000  3409.000000    97.492800    91.088117   -178.14362     -1.65762     -0.83162 14578.096680 14204.209961    16.866547     0.000000     0.000000            1            2            1        11562     0.802108 2.382164e+05     0.055063          469 
000036@J287/extract/017762894808594729280_Titan_Andrey_S319_G13_V1-1_103-23_007_ali_DW_particles.mrcs J1/imported/017762894808594729280_Titan_Andrey_S319_G13_V1-1_103-23_007_ali_DW.mrc  1614.000000  2509.000000    67.508334    63.084680    37.517283     -1.65762     -3.30962 14452.063477 14078.176758    16.866547     0.000000     0.000000            1            1            1        11562     0.797479 2.383320e+05     0.085001           54 
000001@J287/extract/017763395928351461929_Titan_Andrey_S319_G13_V1-1_103-7_004_ali_DW_particles.mrcs J1/imported/017763395928351461929_Titan_Andrey_S319_G13_V1-1_103-7_004_ali_DW.mrc  3806.000000   302.000000   -168.34982   103.568980    90.759765     0.820384     -0.83162 17879.199219 17724.431641    -60.49923     0.000000     0.000000            1            1            1        11563     0.782390 2.397251e+05     0.365942           26 
000002@J287/extract/017763395928351461929_Titan_Andrey_S319_G13_V1-1_103-7_004_ali_DW_particles.mrcs J1/imported/017763395928351461929_Titan_Andrey_S319_G13_V1-1_103-7_004_ali_DW.mrc  3263.000000   826.000000     1.844739    72.714675    44.078130     -0.00562     -0.83162 17766.277344 17611.509766    -60.49923     0.000000     0.000000            1            2            1        11563     0.809963 2.391064e+05     0.548833           60 
000008@J287/extract/017763395928351461929_Titan_Andrey_S319_G13_V1-1_103-7_004_ali_DW_particles.mrcs J1/imported/017763395928351461929_Titan_Andrey_S319_G13_V1-1_103-7_004_ali_DW.mrc  1819.000000   855.000000   156.606893    99.964449    -24.92483     0.820384     -0.00562 17868.371094 17713.603516    -60.49923     0.000000     0.000000            1            1            1        11563     0.808428 2.393085e+05     0.245426           30 
000010@J287/extract/017763395928351461929_Titan_Andrey_S319_G13_V1-1_103-7_004_ali_DW_particles.mrcs J1/imported/017763395928351461929_Titan_Andrey_S319_G13_V1-1_103-7_004_ali_DW.mrc  3732.000000   821.000000    82.654808   149.064928   160.210408     4.124384     -0.83162 17748.720703 17593.953125    -60.49923     0.000000     0.000000            1            2            1        11563     0.819428 2.393097e+05     0.131003          115 
000011@J287/extract/017763395928351461929_Titan_Andrey_S319_G13_V1-1_103-7_004_ali_DW_particles.mrcs J1/imported/017763395928351461929_Titan_Andrey_S319_G13_V1-1_103-7_004_ali_DW.mrc  2505.000000  3764.000000   -165.29551    47.291166   -168.10801     -5.78762     -0.00562 17790.316406 17635.548828    -60.49923     0.000000     0.000000            1            1            1        11563     0.799571 2.391364e+05     0.218025           94 
000022@J287/extract/017763395928351461929_Titan_Andrey_S319_G13_V1-1_103-7_004_ali_DW_particles.mrcs J1/imported/017763395928351461929_Titan_Andrey_S319_G13_V1-1_103-7_004_ali_DW.mrc  2324.000000  2460.000000    -48.24862    53.432468    -71.19063     -1.65762     1.646384 17639.001953 17484.234375    -60.49923     0.000000     0.000000            1            2            1        11563     0.807420 2.395188e+05     0.252013           14 
000031@J287/extract/017763395928351461929_Titan_Andrey_S319_G13_V1-1_103-7_004_ali_DW_particles.mrcs J1/imported/017763395928351461929_Titan_Andrey_S319_G13_V1-1_103-7_004_ali_DW.mrc  3990.000000  1639.000000    90.977206   120.003462   -104.86967     -1.65762     1.646384 17574.394531 17419.626953    -60.49923     0.000000     0.000000            1            1            1        11563     0.817886 2.391230e+05     0.141062           36 
000001@J287/extract/017767597565429570381_Titan_Andrey_S319_G13_V1-1_122-6_005_ali_DW_particles.mrcs J1/imported/017767597565429570381_Titan_Andrey_S319_G13_V1-1_122-6_005_ali_DW.mrc  2828.000000  3568.000000   122.701321    83.533266    -52.64707     0.820384     -1.65762  9776.945312  9394.947266   242.565598     0.000000     0.000000            1            2            1        11564     0.795209 2.382199e+05     0.066490          102 
000004@J287/extract/017767597565429570381_Titan_Andrey_S319_G13_V1-1_122-6_005_ali_DW_particles.mrcs J1/imported/017767597565429570381_Titan_Andrey_S319_G13_V1-1_122-6_005_ali_DW.mrc  5074.000000   345.000000     1.855312   111.667010    90.953559     2.472384     -3.30962 10092.379883  9710.381836   242.565598     0.000000     0.000000            1            1            1        11564     0.783704 2.384936e+05     0.136967           76 
000005@J287/extract/017767597565429570381_Titan_Andrey_S319_G13_V1-1_122-6_005_ali_DW_particles.mrcs J1/imported/017767597565429570381_Titan_Andrey_S319_G13_V1-1_122-6_005_ali_DW.mrc   441.000000  1218.000000   172.658734   143.425981   175.540552     3.298384     4.124384  9785.934570  9403.936523   242.565598     0.000000     0.000000            1            2            1        11564     0.793128 2.382551e+05     0.211005           69 
000006@J287/extract/017767597565429570381_Titan_Andrey_S319_G13_V1-1_122-6_005_ali_DW_particles.mrcs J1/imported/017767597565429570381_Titan_Andrey_S319_G13_V1-1_122-6_005_ali_DW.mrc  4638.000000  3783.000000     8.860195    81.321806    85.441974     -0.83162     -0.83162  9901.592773  9519.594727   242.565598     0.000000     0.000000            1            1            1        11564     0.785068 2.383634e+05     0.129319          134 
000007@J287/extract/017767597565429570381_Titan_Andrey_S319_G13_V1-1_122-6_005_ali_DW_particles.mrcs J1/imported/017767597565429570381_Titan_Andrey_S319_G13_V1-1_122-6_005_ali_DW.mrc  2334.000000  3434.000000    -49.22321   152.544709   173.802976     1.646384     -5.78762  9759.477539  9377.479492   242.565598     0.000000     0.000000            1            2            1        11564     0.793028 2.380311e+05     0.057696           38 
000009@J287/extract/017767597565429570381_Titan_Andrey_S319_G13_V1-1_122-6_005_ali_DW_particles.mrcs J1/imported/017767597565429570381_Titan_Andrey_S319_G13_V1-1_122-6_005_ali_DW.mrc  5563.000000  1980.000000    13.320717    28.958715    -41.76545     -0.83162     0.820384 10052.549805  9670.551758   242.565598     0.000000     0.000000            1            1            1        11564     0.794983 2.380834e+05     0.110253          144 
000010@J287/extract/017767597565429570381_Titan_Andrey_S319_G13_V1-1_122-6_005_ali_DW_particles.mrcs J1/imported/017767597565429570381_Titan_Andrey_S319_G13_V1-1_122-6_005_ali_DW.mrc  1082.000000   422.000000   159.382518    95.119097    93.153901     1.646384     1.646384  9928.361328  9546.363281   242.565598     0.000000     0.000000            1            2            1        11564     0.787875 2.382118e+05     0.142298           80 
000016@J287/extract/017767597565429570381_Titan_Andrey_S319_G13_V1-1_122-6_005_ali_DW_particles.mrcs J1/imported/017767597565429570381_Titan_Andrey_S319_G13_V1-1_122-6_005_ali_DW.mrc  3072.000000  3093.000000     6.706362   166.261072    -68.06941     -0.83162     -0.00562  9770.202148  9388.204102   242.565598     0.000000     0.000000            1            1            1        11564     0.782946 2.384538e+05     0.193700           85 
000028@J287/extract/017767597565429570381_Titan_Andrey_S319_G13_V1-1_122-6_005_ali_DW_particles.mrcs J1/imported/017767597565429570381_Titan_Andrey_S319_G13_V1-1_122-6_005_ali_DW.mrc  1823.000000  3319.000000   165.184753   129.338568    -47.48394     8.254384     1.646384  9747.911133  9365.913086   242.565598     0.000000     0.000000            1            2            1        11564     0.802570 2.378342e+05     0.077126          169 
000030@J287/extract/017767597565429570381_Titan_Andrey_S319_G13_V1-1_122-6_005_ali_DW_particles.mrcs J1/imported/017767597565429570381_Titan_Andrey_S319_G13_V1-1_122-6_005_ali_DW.mrc   555.000000  2641.000000   -155.12728   154.105559   -148.07396     -0.00562     -0.00562  9712.724609  9330.726562   242.565598     0.000000     0.000000            1            1            1        11564     0.809840 2.377501e+05     0.247659           66 
000033@J287/extract/017767597565429570381_Titan_Andrey_S319_G13_V1-1_122-6_005_ali_DW_particles.mrcs J1/imported/017767597565429570381_Titan_Andrey_S319_G13_V1-1_122-6_005_ali_DW.mrc  2031.000000  3331.000000    -29.40899   125.028331    20.997646     -0.00562     -0.83162  9750.083008  9368.084961   242.565598     0.000000     0.000000            1            2            1        11564     0.817269 2.379610e+05     0.085476          261 
000040@J287/extract/017767597565429570381_Titan_Andrey_S319_G13_V1-1_122-6_005_ali_DW_particles.mrcs J1/imported/017767597565429570381_Titan_Andrey_S319_G13_V1-1_122-6_005_ali_DW.mrc  5266.000000  2886.000000    -20.74915   106.573530   -117.54228     -0.83162     -0.83162  9979.251953  9597.253906   242.565598     0.000000     0.000000            1            1            1        11564     0.788580 2.380982e+05     0.257745          168 
000043@J287/extract/017767597565429570381_Titan_Andrey_S319_G13_V1-1_122-6_005_ali_DW_particles.mrcs J1/imported/017767597565429570381_Titan_Andrey_S319_G13_V1-1_122-6_005_ali_DW.mrc   219.000000  2005.000000    -15.53859    42.744967    13.669771     -0.83162     -0.83162  9708.470703  9326.472656   242.565598     0.000000     0.000000            1            2            1        11564     0.808580 2.383733e+05     0.147529           89 
000045@J287/extract/017767597565429570381_Titan_Andrey_S319_G13_V1-1_122-6_005_ali_DW_particles.mrcs J1/imported/017767597565429570381_Titan_Andrey_S319_G13_V1-1_122-6_005_ali_DW.mrc   915.000000  1234.000000   141.004894    41.146105    76.826797     -0.83162     -1.65762  9800.246094  9418.248047   242.565598     0.000000     0.000000            1            1            1        11564     0.816337 2.377904e+05     0.086142          153 
000007@J287/extract/017768316193764920931_Titan_Andrey_S319_G13_V1-1_3nd_326-26_005_ali_DW_particles.mrcs J1/imported/017768316193764920931_Titan_Andrey_S319_G13_V1-1_3nd_326-26_005_ali_DW.mrc  3976.000000  2387.000000    -75.86011   112.238597    -84.40864     -0.00562     -0.83162 13303.474609 12909.469727   238.546829     0.000000     0.000000            1            1            1        11565     0.802935 2.394551e+05     0.059040          158 
000008@J287/extract/017768316193764920931_Titan_Andrey_S319_G13_V1-1_3nd_326-26_005_ali_DW_particles.mrcs J1/imported/017768316193764920931_Titan_Andrey_S319_G13_V1-1_3nd_326-26_005_ali_DW.mrc  4341.000000  2299.000000    92.928713    70.493804   -142.45725     1.646384     -4.13562 13290.984375 12896.979492   238.546829     0.000000     0.000000            1            2            1        11565     0.808789 2.390172e+05     0.097076           78 
000013@J287/extract/017768316193764920931_Titan_Andrey_S319_G13_V1-1_3nd_326-26_005_ali_DW_particles.mrcs J1/imported/017768316193764920931_Titan_Andrey_S319_G13_V1-1_3nd_326-26_005_ali_DW.mrc  3269.000000   736.000000   -139.46693    25.833173    20.243525     0.820384     -2.48362 13228.033203 12834.028320   238.546829     0.000000     0.000000            1            1            1        11565     0.819124 2.394683e+05     0.099810           52 
000014@J287/extract/017768316193764920931_Titan_Andrey_S319_G13_V1-1_3nd_326-26_005_ali_DW_particles.mrcs J1/imported/017768316193764920931_Titan_Andrey_S319_G13_V1-1_3nd_326-26_005_ali_DW.mrc  1206.000000  2124.000000   -147.85362    15.336734   -135.78761     -0.00562     0.820384 13385.771484 12991.766602   238.546829     0.000000     0.000000            1            2            1        11565     0.813579 2.392399e+05     0.342179           11 
000017@J287/extract/017768316193764920931_Titan_Andrey_S319_G13_V1-1_3nd_326-26_005_ali_DW_particles.mrcs J1/imported/017768316193764920931_Titan_Andrey_S319_G13_V1-1_3nd_326-26_005_ali_DW.mrc   633.000000  1531.000000    -79.36900    69.410797   112.462804     -0.83162     0.820384 13368.024414 12974.019531   238.546829     0.000000     0.000000            1            1            1        11565     0.817492 2.392013e+05     0.143665           55 
000022@J287/extract/017768316193764920931_Titan_Andrey_S319_G13_V1-1_3nd_326-26_005_ali_DW_particles.mrcs J1/imported/017768316193764920931_Titan_Andrey_S319_G13_V1-1_3nd_326-26_005_ali_DW.mrc  1410.000000   183.000000    75.269402   108.461798    65.624893     3.298384     -0.00562 13293.339844 12899.334961   238.546829     0.000000     0.000000            1            2            1        11565     0.813824 2.391600e+05     0.113867           36 
000023@J287/extract/017768316193764920931_Titan_Andrey_S319_G13_V1-1_3nd_326-26_005_ali_DW_particles.mrcs J1/imported/017768316193764920931_Titan_Andrey_S319_G13_V1-1_3nd_326-26_005_ali_DW.mrc   339.000000  2679.000000    46.531729    64.700629   -172.70266     -4.96162     -6.61362 13519.199219 13125.194336   238.546829     0.000000     0.000000            1            1            1        11565     0.803120 2.392001e+05     0.177803           18 
000026@J287/extract/017768316193764920931_Titan_Andrey_S319_G13_V1-1_3nd_326-26_005_ali_DW_particles.mrcs J1/imported/017768316193764920931_Titan_Andrey_S319_G13_V1-1_3nd_326-26_005_ali_DW.mrc  1374.000000  3157.000000    -63.76444    60.391864   -172.52781     -1.65762     2.472384 13535.210938 13141.206055   238.546829     0.000000     0.000000            1            2            1        11565     0.822248 2.393785e+05     0.374585           26 
000028@J287/extract/017768316193764920931_Titan_Andrey_S319_G13_V1-1_3nd_326-26_005_ali_DW_particles.mrcs J1/imported/017768316193764920931_Titan_Andrey_S319_G13_V1-1_3nd_326-26_005_ali_DW.mrc  4127.000000  3158.000000   149.462068    84.430825    -84.82816     -1.65762     -2.48362 13446.856445 13052.851562   238.546829     0.000000     0.000000            1            1            1        11565     0.810965 2.394271e+05     0.069919           53 
000032@J287/extract/017768316193764920931_Titan_Andrey_S319_G13_V1-1_3nd_326-26_005_ali_DW_particles.mrcs J1/imported/017768316193764920931_Titan_Andrey_S319_G13_V1-1_3nd_326-26_005_ali_DW.mrc  3773.000000  1970.000000   -122.80770    56.685946    -39.35240     -0.00562     7.428384 13257.026367 12863.021484   238.546829     0.000000     0.000000            1            2            1        11565     0.804222 2.391383e+05     0.180764           68 
000037@J287/extract/017768316193764920931_Titan_Andrey_S319_G13_V1-1_3nd_326-26_005_ali_DW_particles.mrcs J1/imported/017768316193764920931_Titan_Andrey_S319_G13_V1-1_3nd_326-26_005_ali_DW.mrc  3521.000000  3172.000000   -162.54402    61.833543    77.516458     -3.30962     2.472384 13452.916016 13058.911133   238.546829     0.000000     0.000000            1            1            1        11565     0.809487 2.392507e+05     0.193001           42 
000040@J287/extract/017768316193764920931_Titan_Andrey_S319_G13_V1-1_3nd_326-26_005_ali_DW_particles.mrcs J1/imported/017768316193764920931_Titan_Andrey_S319_G13_V1-1_3nd_326-26_005_ali_DW.mrc  3617.000000  1277.000000    42.042806    34.818581    93.896479     -0.00562     1.646384 13223.605469 12829.600586   238.546829     0.000000     0.000000            1            2            1        11565     0.804815 2.391568e+05     0.142172           28 
000042@J287/extract/017768316193764920931_Titan_Andrey_S319_G13_V1-1_3nd_326-26_005_ali_DW_particles.mrcs J1/imported/017768316193764920931_Titan_Andrey_S319_G13_V1-1_3nd_326-26_005_ali_DW.mrc  2615.000000  3562.000000    51.585590   126.274780    89.943044     3.298384     -4.96162 13534.353516 13140.348633   238.546829     0.000000     0.000000            1            1            1        11565     0.823044 2.392820e+05     0.181404           58 
000047@J287/extract/017768316193764920931_Titan_Andrey_S319_G13_V1-1_3nd_326-26_005_ali_DW_particles.mrcs J1/imported/017768316193764920931_Titan_Andrey_S319_G13_V1-1_3nd_326-26_005_ali_DW.mrc  3795.000000   492.000000   -165.63110   121.898013    -18.06826     1.646384     0.820384 13226.677734 12832.672852   238.546829     0.000000     0.000000            1            2            1        11565     0.807672 2.390741e+05     0.169880           10 
000048@J287/extract/017768316193764920931_Titan_Andrey_S319_G13_V1-1_3nd_326-26_005_ali_DW_particles.mrcs J1/imported/017768316193764920931_Titan_Andrey_S319_G13_V1-1_3nd_326-26_005_ali_DW.mrc  3653.000000  1749.000000    -52.09419   124.788423   -108.70597     -0.00562     -4.13562 13242.200195 12848.195312   238.546829     0.000000     0.000000            1            1            1        11565     0.814534 2.391154e+05     0.185179           15 
000015@J287/extract/017768510177571671398_Titan_Andrey_S319_G13_V1-1_103-3_004_ali_DW_particles.mrcs J1/imported/017768510177571671398_Titan_Andrey_S319_G13_V1-1_103-3_004_ali_DW.mrc  4919.000000  1078.000000   160.821048   101.156470    57.512475     -0.00562     -0.83162 11384.697266 11185.372070    -87.03935     0.000000     0.000000            1            2            1        11566     0.804765 2.382606e+05     0.216630          102 
000017@J287/extract/017768510177571671398_Titan_Andrey_S319_G13_V1-1_103-3_004_ali_DW_particles.mrcs J1/imported/017768510177571671398_Titan_Andrey_S319_G13_V1-1_103-3_004_ali_DW.mrc  3938.000000  2999.000000    -34.48556    67.434679   -110.27097     -0.83162     1.646384 11255.997070 11056.671875    -87.03935     0.000000     0.000000            1            1            1        11566     0.791730 2.381545e+05     0.035379          129 
000019@J287/extract/017768510177571671398_Titan_Andrey_S319_G13_V1-1_103-3_004_ali_DW_particles.mrcs J1/imported/017768510177571671398_Titan_Andrey_S319_G13_V1-1_103-3_004_ali_DW.mrc  3678.000000  2336.000000   124.320333    99.085918    -63.90449     -1.65762     5.776384 11224.246094 11024.920898    -87.03935     0.000000     0.000000            1            2            1        11566     0.795216 2.383697e+05     0.142181          121 
000021@J287/extract/017768510177571671398_Titan_Andrey_S319_G13_V1-1_103-3_004_ali_DW_particles.mrcs J1/imported/017768510177571671398_Titan_Andrey_S319_G13_V1-1_103-3_004_ali_DW.mrc  4187.000000  2757.000000    30.254053   122.195492   -111.03189     -3.30962     -1.65762 11255.958008 11056.632812    -87.03935     0.000000     0.000000            1            1            1        11566     0.782747 2.383955e+05     0.055641          153 
000023@J287/extract/017768510177571671398_Titan_Andrey_S319_G13_V1-1_103-3_004_ali_DW_particles.mrcs J1/imported/017768510177571671398_Titan_Andrey_S319_G13_V1-1_103-3_004_ali_DW.mrc  5423.000000  1302.000000    -63.22918   141.666519     -6.01736     -0.83162     -4.96162 11395.396484 11196.071289    -87.03935     0.000000     0.000000            1            2            1        11566     0.805945 2.380757e+05     0.149583           34 
000024@J287/extract/017768510177571671398_Titan_Andrey_S319_G13_V1-1_103-3_004_ali_DW_particles.mrcs J1/imported/017768510177571671398_Titan_Andrey_S319_G13_V1-1_103-3_004_ali_DW.mrc  4442.000000  3683.000000    -59.34934    50.225624   -138.86436     3.298384     8.254384 11337.648438 11138.323242    -87.03935     0.000000     0.000000            1            1            1        11566     0.806983 2.383115e+05     0.078468           75 
000032@J287/extract/017768510177571671398_Titan_Andrey_S319_G13_V1-1_103-3_004_ali_DW_particles.mrcs J1/imported/017768510177571671398_Titan_Andrey_S319_G13_V1-1_103-3_004_ali_DW.mrc  4926.000000   503.000000    -94.64959    59.905896    -39.50028     1.646384     -0.00562 11457.823242 11258.498047    -87.03935     0.000000     0.000000            1            2            1        11566     0.791971 2.381753e+05     0.045988          211 
000033@J287/extract/017768510177571671398_Titan_Andrey_S319_G13_V1-1_103-3_004_ali_DW_particles.mrcs J1/imported/017768510177571671398_Titan_Andrey_S319_G13_V1-1_103-3_004_ali_DW.mrc  1646.000000   961.000000    -77.91468   138.328236    -21.04718     -2.48362     2.472384 11336.720703 11137.395508    -87.03935     0.000000     0.000000            1            1            1        11566     0.817593 2.375461e+05     0.047654           89 
000039@J287/extract/017768510177571671398_Titan_Andrey_S319_G13_V1-1_103-3_004_ali_DW_particles.mrcs J1/imported/017768510177571671398_Titan_Andrey_S319_G13_V1-1_103-3_004_ali_DW.mrc   807.000000  3564.000000   -173.87083    53.393681   -141.66577     0.820384     -0.83162 11317.332031 11118.006836    -87.03935     0.000000     0.000000            1            2            1        11566     0.802875 2.383361e+05     0.062052           59 
000041@J287/extract/017768510177571671398_Titan_Andrey_S319_G13_V1-1_103-3_004_ali_DW_particles.mrcs J1/imported/017768510177571671398_Titan_Andrey_S319_G13_V1-1_103-3_004_ali_DW.mrc  3709.000000  2502.000000   168.964732   132.502481    -98.17373     -1.65762     -0.83162 11225.927734 11026.602539    -87.03935     0.000000     0.000000            1            1            1        11566     0.799303 2.384617e+05     0.081949           62 
000012@J287/extract/017770966863858658849_Titan_Andrey_S319_G13_V1-1_2nd_134-18_008_ali_DW_particles.mrcs J1/imported/017770966863858658849_Titan_Andrey_S319_G13_V1-1_2nd_134-18_008_ali_DW.mrc  3888.000000  3093.000000   -152.55409    54.942667   122.313085     3.298384     -4.13562  9182.790039  8560.999023     -8.28154     0.000000     0.000000            1            1            1        11567     0.815704 2.396745e+05     0.413385           20 
000013@J287/extract/017770966863858658849_Titan_Andrey_S319_G13_V1-1_2nd_134-18_008_ali_DW_particles.mrcs J1/imported/017770966863858658849_Titan_Andrey_S319_G13_V1-1_2nd_134-18_008_ali_DW.mrc  2755.000000  2394.000000    -33.73126   129.444824    86.513876     -5.78762     -0.83162  9164.873047  8543.082031     -8.28154     0.000000     0.000000            1            2            1        11567     0.802146 2.397919e+05     0.513052           19 
000014@J287/extract/017770966863858658849_Titan_Andrey_S319_G13_V1-1_2nd_134-18_008_ali_DW_particles.mrcs J1/imported/017770966863858658849_Titan_Andrey_S319_G13_V1-1_2nd_134-18_008_ali_DW.mrc  2383.000000  1662.000000     7.468749    87.335400     8.543092     -0.83162     0.820384  9182.355469  8560.564453     -8.28154     0.000000     0.000000            1            1            1        11567     0.821065 2.394962e+05     0.275562           56 
000017@J287/extract/017770966863858658849_Titan_Andrey_S319_G13_V1-1_2nd_134-18_008_ali_DW_particles.mrcs J1/imported/017770966863858658849_Titan_Andrey_S319_G13_V1-1_2nd_134-18_008_ali_DW.mrc  1573.000000  2001.000000    56.304279    63.243198   148.043734     -1.65762     -0.00562  9190.291992  8568.500977     -8.28154     0.000000     0.000000            1            2            1        11567     0.803329 2.398343e+05     0.166222           55 
000020@J287/extract/017770966863858658849_Titan_Andrey_S319_G13_V1-1_2nd_134-18_008_ali_DW_particles.mrcs J1/imported/017770966863858658849_Titan_Andrey_S319_G13_V1-1_2nd_134-18_008_ali_DW.mrc  1697.000000  2448.000000    98.917919    92.259718   179.979063     -5.78762     0.820384  9189.135742  8567.344727     -8.28154     0.000000     0.000000            1            1            1        11567     0.818086 2.396807e+05     0.127959           48 
000027@J287/extract/017770966863858658849_Titan_Andrey_S319_G13_V1-1_2nd_134-18_008_ali_DW_particles.mrcs J1/imported/017770966863858658849_Titan_Andrey_S319_G13_V1-1_2nd_134-18_008_ali_DW.mrc  3177.000000  3088.000000    -37.21732    62.094781   165.286809     -0.00562     1.646384  9183.954102  8562.163086     -8.28154     0.000000     0.000000            1            2            1        11567     0.804059 2.399416e+05     0.194033          135 
000029@J287/extract/017770966863858658849_Titan_Andrey_S319_G13_V1-1_2nd_134-18_008_ali_DW_particles.mrcs J1/imported/017770966863858658849_Titan_Andrey_S319_G13_V1-1_2nd_134-18_008_ali_DW.mrc  1402.000000   478.000000    -41.97304    28.727146   -103.52591     0.820384     -0.00562  9309.788086  8687.997070     -8.28154     0.000000     0.000000            1            1            1        11567     0.805946 2.397611e+05     0.098476           52 
000034@J287/extract/017770966863858658849_Titan_Andrey_S319_G13_V1-1_2nd_134-18_008_ali_DW_particles.mrcs J1/imported/017770966863858658849_Titan_Andrey_S319_G13_V1-1_2nd_134-18_008_ali_DW.mrc  3307.000000  2106.000000   165.184753   129.338568    -92.48394     -0.83162     2.472384  9166.209961  8544.418945     -8.28154     0.000000     0.000000            1            2            1        11567     0.807787 2.395922e+05     0.195785           28 
000042@J287/extract/017770966863858658849_Titan_Andrey_S319_G13_V1-1_2nd_134-18_008_ali_DW_particles.mrcs J1/imported/017770966863858658849_Titan_Andrey_S319_G13_V1-1_2nd_134-18_008_ali_DW.mrc  2207.000000   930.000000    -98.35196   142.662348    -81.19720     -5.78762     2.472384  9244.351562  8622.560547     -8.28154     0.000000     0.000000            1            1            1        11567     0.817929 2.396633e+05     0.211632           56 
000047@J287/extract/017770966863858658849_Titan_Andrey_S319_G13_V1-1_2nd_134-18_008_ali_DW_particles.mrcs J1/imported/017770966863858658849_Titan_Andrey_S319_G13_V1-1_2nd_134-18_008_ali_DW.mrc  4310.000000  1525.000000    -56.31127   123.301057   138.762403     4.950384     2.472384  9202.052734  8580.261719     -8.28154     0.000000     0.000000            1            2            1        11567     0.824827 2.396736e+05     0.164190           14 
000048@J287/extract/017770966863858658849_Titan_Andrey_S319_G13_V1-1_2nd_134-18_008_ali_DW_particles.mrcs J1/imported/017770966863858658849_Titan_Andrey_S319_G13_V1-1_2nd_134-18_008_ali_DW.mrc   766.000000  2466.000000    24.390797    96.827564    35.057742     0.820384     -2.48362  9238.468750  8616.677734     -8.28154     0.000000     0.000000            1            1            1        11567     0.809498 2.399386e+05     0.140426           29 
000054@J287/extract/017770966863858658849_Titan_Andrey_S319_G13_V1-1_2nd_134-18_008_ali_DW_particles.mrcs J1/imported/017770966863858658849_Titan_Andrey_S319_G13_V1-1_2nd_134-18_008_ali_DW.mrc   351.000000  3634.000000   -179.66001    44.081416    57.200845     -5.78762     4.124384  9324.820312  8703.029297     -8.28154     0.000000     0.000000            1            2            1        11567     0.814546 2.396788e+05     0.079224           54 
000056@J287/extract/017770966863858658849_Titan_Andrey_S319_G13_V1-1_2nd_134-18_008_ali_DW_particles.mrcs J1/imported/017770966863858658849_Titan_Andrey_S319_G13_V1-1_2nd_134-18_008_ali_DW.mrc  2744.000000  2921.000000   167.912400   120.487388   -146.94360     -7.43962     -5.78762  9181.776367  8559.985352     -8.28154     0.000000     0.000000            1            1            1        11567     0.823799 2.397160e+05     0.214195           55 
000058@J287/extract/017770966863858658849_Titan_Andrey_S319_G13_V1-1_2nd_134-18_008_ali_DW_particles.mrcs J1/imported/017770966863858658849_Titan_Andrey_S319_G13_V1-1_2nd_134-18_008_ali_DW.mrc  2189.000000  2149.000000   105.816540    83.782438    -78.78892     -2.48362     0.820384  9170.145508  8548.354492     -8.28154     0.000000     0.000000            1            2            1        11567     0.817100 2.396792e+05     0.090513           76 
000061@J287/extract/017770966863858658849_Titan_Andrey_S319_G13_V1-1_2nd_134-18_008_ali_DW_particles.mrcs J1/imported/017770966863858658849_Titan_Andrey_S319_G13_V1-1_2nd_134-18_008_ali_DW.mrc   940.000000  2643.000000   128.826450   132.843140    58.191909     1.646384     2.472384  9234.827148  8613.036133     -8.28154     0.000000     0.000000            1            1            1        11567     0.822705 2.395255e+05     0.209709           26 
000063@J287/extract/017770966863858658849_Titan_Andrey_S319_G13_V1-1_2nd_134-18_008_ali_DW_particles.mrcs J1/imported/017770966863858658849_Titan_Andrey_S319_G13_V1-1_2nd_134-18_008_ali_DW.mrc  4756.000000  1657.000000    13.175360   111.646205    87.397313     -0.83162     -2.48362  9197.120117  8575.329102     -8.28154     0.000000     0.000000            1            2            1        11567     0.817853 2.397621e+05     0.107536           21 
000065@J287/extract/017770966863858658849_Titan_Andrey_S319_G13_V1-1_2nd_134-18_008_ali_DW_particles.mrcs J1/imported/017770966863858658849_Titan_Andrey_S319_G13_V1-1_2nd_134-18_008_ali_DW.mrc  1303.000000  3317.000000    30.259333   154.258059    -84.29898     -1.65762     -0.00562  9261.538086  8639.747070     -8.28154     0.000000     0.000000            1            1            1        11567     0.817210 2.395004e+05     0.073633           50 
000067@J287/extract/017770966863858658849_Titan_Andrey_S319_G13_V1-1_2nd_134-18_008_ali_DW_particles.mrcs J1/imported/017770966863858658849_Titan_Andrey_S319_G13_V1-1_2nd_134-18_008_ali_DW.mrc  2846.000000  3596.000000   -130.26073   145.270610   149.696955     1.646384     3.298384  9223.207031  8601.416016     -8.28154     0.000000     0.000000            1            2            1        11567     0.808656 2.396939e+05     0.090639           63 
000006@J287/extract/017771938491955118297_Titan_Andrey_S319_G13_V1-1_2nd_170-16_004_ali_DW_particles.mrcs J1/imported/017771938491955118297_Titan_Andrey_S319_G13_V1-1_2nd_170-16_004_ali_DW.mrc  3173.000000  2808.000000   -136.13014    33.444586   -153.93552     -0.00562     3.298384 10106.180664  9845.589844    -86.85895     0.000000     0.000000            1            2            1        11568     0.811249 2.394820e+05     0.129922           23 
000007@J287/extract/017771938491955118297_Titan_Andrey_S319_G13_V1-1_2nd_170-16_004_ali_DW_particles.mrcs J1/imported/017771938491955118297_Titan_Andrey_S319_G13_V1-1_2nd_170-16_004_ali_DW.mrc  4983.000000  1334.000000   -151.51981   101.205173   129.875121     -1.65762     7.428384 10284.745117 10024.154297    -86.85895     0.000000     0.000000            1            1            1        11568     0.797096 2.393220e+05     0.062605           96 
000009@J287/extract/017771938491955118297_Titan_Andrey_S319_G13_V1-1_2nd_170-16_004_ali_DW_particles.mrcs J1/imported/017771938491955118297_Titan_Andrey_S319_G13_V1-1_2nd_170-16_004_ali_DW.mrc  4997.000000  3894.000000    80.734981    98.550215   -172.51750     0.820384     -1.65762 10262.657227 10002.066406    -86.85895     0.000000     0.000000            1            2            1        11568     0.809143 2.392113e+05     0.066251          110 
000014@J287/extract/017771938491955118297_Titan_Andrey_S319_G13_V1-1_2nd_170-16_004_ali_DW_particles.mrcs J1/imported/017771938491955118297_Titan_Andrey_S319_G13_V1-1_2nd_170-16_004_ali_DW.mrc  1346.000000  2487.000000     3.242831    71.452770    94.727171     -0.00562     -0.83162 10056.662109  9796.071289    -86.85895     0.000000     0.000000            1            1            1        11568     0.827242 2.393405e+05     0.293292           51 
000031@J287/extract/017771938491955118297_Titan_Andrey_S319_G13_V1-1_2nd_170-16_004_ali_DW_particles.mrcs J1/imported/017771938491955118297_Titan_Andrey_S319_G13_V1-1_2nd_170-16_004_ali_DW.mrc  3895.000000  1616.000000   -158.31927    65.816896    -16.29436     -5.78762     -8.26562 10180.043945  9919.453125    -86.85895     0.000000     0.000000            1            2            1        11568     0.808951 2.392505e+05     0.042177           89 
000032@J287/extract/017771938491955118297_Titan_Andrey_S319_G13_V1-1_2nd_170-16_004_ali_DW_particles.mrcs J1/imported/017771938491955118297_Titan_Andrey_S319_G13_V1-1_2nd_170-16_004_ali_DW.mrc  1542.000000  2833.000000    96.465611   154.874610   154.986629     -3.30962     1.646384 10061.176758  9800.585938    -86.85895     0.000000     0.000000            1            1            1        11568     0.808597 2.396498e+05     0.099278           43 
000040@J287/extract/017771938491955118297_Titan_Andrey_S319_G13_V1-1_2nd_170-16_004_ali_DW_particles.mrcs J1/imported/017771938491955118297_Titan_Andrey_S319_G13_V1-1_2nd_170-16_004_ali_DW.mrc  3895.000000  1108.000000   158.197180   124.833177     -2.37264     -0.83162     -0.83162 10219.894531  9959.303711    -86.85895     0.000000     0.000000            1            2            1        11568     0.811521 2.394580e+05     0.082378           28 
000041@J287/extract/017771938491955118297_Titan_Andrey_S319_G13_V1-1_2nd_170-16_004_ali_DW_particles.mrcs J1/imported/017771938491955118297_Titan_Andrey_S319_G13_V1-1_2nd_170-16_004_ali_DW.mrc  4550.000000  1293.000000    -49.94600    24.129777     6.642344     -0.00562     -1.65762 10252.441406  9991.850586    -86.85895     0.000000     0.000000            1            1            1        11568     0.817688 2.391041e+05     0.144211           22 
000043@J287/extract/017771938491955118297_Titan_Andrey_S319_G13_V1-1_2nd_170-16_004_ali_DW_particles.mrcs J1/imported/017771938491955118297_Titan_Andrey_S319_G13_V1-1_2nd_170-16_004_ali_DW.mrc   767.000000  2227.000000   151.280758     6.496655   124.532216     -0.83162     -5.78762 10047.501953  9786.911133    -86.85895     0.000000     0.000000            1            2            1        11568     0.817693 2.394683e+05     0.136127           15 
000047@J287/extract/017771938491955118297_Titan_Andrey_S319_G13_V1-1_2nd_170-16_004_ali_DW_particles.mrcs J1/imported/017771938491955118297_Titan_Andrey_S319_G13_V1-1_2nd_170-16_004_ali_DW.mrc  5403.000000  3426.000000    -49.04735   111.338831   105.180320     0.820384     -0.83162 10276.226562 10015.635742    -86.85895     0.000000     0.000000            1            1            1        11568     0.817045 2.392175e+05     0.083400           78 
000048@J287/extract/017771938491955118297_Titan_Andrey_S319_G13_V1-1_2nd_170-16_004_ali_DW_particles.mrcs J1/imported/017771938491955118297_Titan_Andrey_S319_G13_V1-1_2nd_170-16_004_ali_DW.mrc  2645.000000  1447.000000   105.793503    40.052071    -57.68048     -0.00562     5.776384 10132.262695  9871.671875    -86.85895     0.000000     0.000000            1            2            1        11568     0.804237 2.395123e+05     0.208011           17 
000013@J287/extract/017773361397178947113_Titan_Andrey_S319_G13_V1-1_3nd_249-6_002_ali_DW_particles.mrcs J1/imported/017773361397178947113_Titan_Andrey_S319_G13_V1-1_3nd_249-6_002_ali_DW.mrc  4007.000000   636.000000   104.966672   117.058843    35.696890     -4.13562     -2.48362  8679.758789  7822.153809    -30.72479     0.000000     0.000000            1            1            1        11569     0.820560 2.405559e+05     0.083007           98 
000015@J287/extract/017773361397178947113_Titan_Andrey_S319_G13_V1-1_3nd_249-6_002_ali_DW_particles.mrcs J1/imported/017773361397178947113_Titan_Andrey_S319_G13_V1-1_3nd_249-6_002_ali_DW.mrc  4129.000000   844.000000   118.141103    62.294378    -88.13722     -0.00562     -0.00562  8668.810547  7811.206055    -30.72479     0.000000     0.000000            1            2            1        11569     0.814594 2.404110e+05     0.082376          176 
000018@J287/extract/017773361397178947113_Titan_Andrey_S319_G13_V1-1_3nd_249-6_002_ali_DW_particles.mrcs J1/imported/017773361397178947113_Titan_Andrey_S319_G13_V1-1_3nd_249-6_002_ali_DW.mrc  2250.000000  3573.000000   107.551391   147.145616    -44.29272     -0.83162     -0.83162  8691.573242  7833.968750    -30.72479     0.000000     0.000000            1            1            1        11569     0.816206 2.404681e+05     0.231109           45 
000027@J287/extract/017773361397178947113_Titan_Andrey_S319_G13_V1-1_3nd_249-6_002_ali_DW_particles.mrcs J1/imported/017773361397178947113_Titan_Andrey_S319_G13_V1-1_3nd_249-6_002_ali_DW.mrc  2756.000000   928.000000   139.641896    36.498924   -142.42830     -6.61362     0.820384  8605.461914  7747.857422    -30.72479     0.000000     0.000000            1            2            1        11569     0.808773 2.405308e+05     0.195288           17 
000047@J287/extract/017773361397178947113_Titan_Andrey_S319_G13_V1-1_3nd_249-6_002_ali_DW_particles.mrcs J1/imported/017773361397178947113_Titan_Andrey_S319_G13_V1-1_3nd_249-6_002_ali_DW.mrc  2079.000000   290.000000   176.158895    48.850217    16.038130     -0.83162     0.820384  8607.874023  7750.269531    -30.72479     0.000000     0.000000            1            1            1        11569     0.821190 2.403720e+05     0.090760           24 
000050@J287/extract/017773361397178947113_Titan_Andrey_S319_G13_V1-1_3nd_249-6_002_ali_DW_particles.mrcs J1/imported/017773361397178947113_Titan_Andrey_S319_G13_V1-1_3nd_249-6_002_ali_DW.mrc   896.000000   735.000000   179.043904   102.323763    -34.65632     -0.83162     0.820384  8610.119141  7752.514160    -30.72479     0.000000     0.000000            1            2            1        11569     0.819975 2.406222e+05     0.327330           52 
000051@J287/extract/017773361397178947113_Titan_Andrey_S319_G13_V1-1_3nd_249-6_002_ali_DW_particles.mrcs J1/imported/017773361397178947113_Titan_Andrey_S319_G13_V1-1_3nd_249-6_002_ali_DW.mrc  1135.000000   754.000000   165.020906    99.917669   -156.30453     -2.48362     -0.00562  8601.995117  7744.390137    -30.72479     0.000000     0.000000            1            1            1        11569     0.817578 2.405816e+05     0.074674           60 
000052@J287/extract/017773361397178947113_Titan_Andrey_S319_G13_V1-1_3nd_249-6_002_ali_DW_particles.mrcs J1/imported/017773361397178947113_Titan_Andrey_S319_G13_V1-1_3nd_249-6_002_ali_DW.mrc   268.000000   882.000000     0.440026   112.949032   158.429061     -4.96162     -1.65762  8629.549805  7771.945312    -30.72479     0.000000     0.000000            1            2            1        11569     0.816242 2.404767e+05     0.222670          124 
000057@J287/extract/017773361397178947113_Titan_Andrey_S319_G13_V1-1_3nd_249-6_002_ali_DW_particles.mrcs J1/imported/017773361397178947113_Titan_Andrey_S319_G13_V1-1_3nd_249-6_002_ali_DW.mrc  4796.000000   432.000000    86.321652    96.054154    16.864311     -0.83162     1.646384  8716.212891  7858.607422    -30.72479     0.000000     0.000000            1            1            1        11569     0.819214 2.405059e+05     0.201394           59 
000002@J287/extract/017774807375266823775_Titan_Andrey_S319_G13_V1-1_2nd_161-18_006_ali_DW_particles.mrcs J1/imported/017774807375266823775_Titan_Andrey_S319_G13_V1-1_2nd_161-18_006_ali_DW.mrc  3449.000000  1869.000000   -130.26073   145.270610    -82.80304     2.472384     -4.13562 14683.730469 14042.490234   232.024139     0.000000     0.000000            1            2            1        11570     0.766413 2.366147e+05     0.174126          132 
000004@J287/extract/017774807375266823775_Titan_Andrey_S319_G13_V1-1_2nd_161-18_006_ali_DW_particles.mrcs J1/imported/017774807375266823775_Titan_Andrey_S319_G13_V1-1_2nd_161-18_006_ali_DW.mrc  4886.000000  3362.000000    98.600287    72.916478    -89.97937     -0.00562     -5.78762 14771.799805 14130.559570   232.024139     0.000000     0.000000            1            1            1        11570     0.770247 2.366168e+05     0.073989          186 
000008@J287/extract/017774807375266823775_Titan_Andrey_S319_G13_V1-1_2nd_161-18_006_ali_DW_particles.mrcs J1/imported/017774807375266823775_Titan_Andrey_S319_G13_V1-1_2nd_161-18_006_ali_DW.mrc   946.000000   409.000000    60.931925    91.656171   -170.76142     -1.65762     -4.13562 14887.442383 14246.202148   232.024139     0.000000     0.000000            1            2            1        11570     0.767168 2.363462e+05     0.080802          133 
000015@J287/extract/017774807375266823775_Titan_Andrey_S319_G13_V1-1_2nd_161-18_006_ali_DW_particles.mrcs J1/imported/017774807375266823775_Titan_Andrey_S319_G13_V1-1_2nd_161-18_006_ali_DW.mrc  4530.000000  2293.000000   111.406849    81.289887    33.688148     1.646384     2.472384 14736.565430 14095.325195   232.024139     0.000000     0.000000            1            1            1        11570     0.769360 2.368594e+05     0.063099          271 
000016@J287/extract/017774807375266823775_Titan_Andrey_S319_G13_V1-1_2nd_161-18_006_ali_DW_particles.mrcs J1/imported/017774807375266823775_Titan_Andrey_S319_G13_V1-1_2nd_161-18_006_ali_DW.mrc  3570.000000  2841.000000     -2.38596   107.880979   -111.61833     0.820384     -0.00562 14705.382812 14064.142578   232.024139     0.000000     0.000000            1            2            1        11570     0.770205 2.365710e+05     0.071224          122 
000018@J287/extract/017774807375266823775_Titan_Andrey_S319_G13_V1-1_2nd_161-18_006_ali_DW_particles.mrcs J1/imported/017774807375266823775_Titan_Andrey_S319_G13_V1-1_2nd_161-18_006_ali_DW.mrc   903.000000  1530.000000   108.630067    83.738875    -33.80174     -1.65762     -0.00562 14717.212891 14075.972656   232.024139     0.000000     0.000000            1            1            1        11570     0.775606 2.370427e+05     0.014742          240 
000020@J287/extract/017774807375266823775_Titan_Andrey_S319_G13_V1-1_2nd_161-18_006_ali_DW_particles.mrcs J1/imported/017774807375266823775_Titan_Andrey_S319_G13_V1-1_2nd_161-18_006_ali_DW.mrc  3711.000000   139.000000   -135.64998    63.382156     0.230586     -0.83162     3.298384 14923.680664 14282.440430   232.024139     0.000000     0.000000            1            2            1        11570     0.770518 2.364348e+05     0.127951          325 
000006@J287/extract/017775110659881895471_Titan_Andrey_S319_G13_V1-1_2nd_158-6_008_ali_DW_particles.mrcs J1/imported/017775110659881895471_Titan_Andrey_S319_G13_V1-1_2nd_158-6_008_ali_DW.mrc  3690.000000  1339.000000    49.370422    40.906126    -84.24251     2.472384     -4.96162 16684.320312 15937.918945     -6.99236     0.000000     0.000000            1            1            1        11571     0.817951 2.369854e+05     0.058212          119 
000007@J287/extract/017775110659881895471_Titan_Andrey_S319_G13_V1-1_2nd_158-6_008_ali_DW_particles.mrcs J1/imported/017775110659881895471_Titan_Andrey_S319_G13_V1-1_2nd_158-6_008_ali_DW.mrc  4884.000000   589.000000    -10.29196    27.458242    -12.58990     -0.00562     -0.00562 16853.296875 16106.896484     -6.99236     0.000000     0.000000            1            2            1        11571     0.802686 2.365385e+05     0.098951          123 
000015@J287/extract/017775110659881895471_Titan_Andrey_S319_G13_V1-1_2nd_158-6_008_ali_DW_particles.mrcs J1/imported/017775110659881895471_Titan_Andrey_S319_G13_V1-1_2nd_158-6_008_ali_DW.mrc  3904.000000   391.000000   171.921048    59.086535    53.604604     0.820384     1.646384 16770.451172 16024.051758     -6.99236     0.000000     0.000000            1            1            1        11571     0.801464 2.364257e+05     0.030574          130 
000018@J287/extract/017775110659881895471_Titan_Andrey_S319_G13_V1-1_2nd_158-6_008_ali_DW_particles.mrcs J1/imported/017775110659881895471_Titan_Andrey_S319_G13_V1-1_2nd_158-6_008_ali_DW.mrc  4855.000000   148.000000   -138.88573   100.101060   131.579981     -0.00562     -0.83162 16847.792969 16101.391602     -6.99236     0.000000     0.000000            1            2            1        11571     0.805204 2.365385e+05     0.074771           60 
000005@J287/extract/017776127081094356890_Titan_Andrey_S319_G13_V1-1_94-3_006_ali_DW_particles.mrcs J1/imported/017776127081094356890_Titan_Andrey_S319_G13_V1-1_94-3_006_ali_DW.mrc  4508.000000  1070.000000   160.935860   119.131451   111.927505     -0.00562     -0.83162 10957.239258 10237.954102   233.781921     0.000000     0.000000            1            1            1        11572     0.796683 2.384161e+05     0.300033           30 
000017@J287/extract/017776127081094356890_Titan_Andrey_S319_G13_V1-1_94-3_006_ali_DW_particles.mrcs J1/imported/017776127081094356890_Titan_Andrey_S319_G13_V1-1_94-3_006_ali_DW.mrc  5600.000000   345.000000    36.766496   143.554886   174.333149     0.820384     -2.48362 11067.541992 10348.256836   233.781921     0.000000     0.000000            1            2            1        11572     0.813707 2.382664e+05     0.122864           24 
000020@J287/extract/017776127081094356890_Titan_Andrey_S319_G13_V1-1_94-3_006_ali_DW_particles.mrcs J1/imported/017776127081094356890_Titan_Andrey_S319_G13_V1-1_94-3_006_ali_DW.mrc  5065.000000  1918.000000   122.865557   158.947603   -113.07932     -0.83162     -0.00562 10977.615234 10258.330078   233.781921     0.000000     0.000000            1            1            1        11572     0.798882 2.385446e+05     0.149034           34 
000022@J287/extract/017776127081094356890_Titan_Andrey_S319_G13_V1-1_94-3_006_ali_DW_particles.mrcs J1/imported/017776127081094356890_Titan_Andrey_S319_G13_V1-1_94-3_006_ali_DW.mrc  5580.000000  1594.000000     -9.11753    30.475747    15.610704     3.298384     -3.30962 11024.429688 10305.144531   233.781921     0.000000     0.000000            1            2            1        11572     0.799764 2.382333e+05     0.067959           53 
000029@J287/extract/017776127081094356890_Titan_Andrey_S319_G13_V1-1_94-3_006_ali_DW_particles.mrcs J1/imported/017776127081094356890_Titan_Andrey_S319_G13_V1-1_94-3_006_ali_DW.mrc  2464.000000  1141.000000    -33.01213    60.765901    37.841378     -6.61362     -0.83162 10915.382812 10196.097656   233.781921     0.000000     0.000000            1            1            1        11572     0.810653 2.381881e+05     0.066528           40 
000034@J287/extract/017776127081094356890_Titan_Andrey_S319_G13_V1-1_94-3_006_ali_DW_particles.mrcs J1/imported/017776127081094356890_Titan_Andrey_S319_G13_V1-1_94-3_006_ali_DW.mrc  1657.000000  3736.000000   131.337141   149.842534    -18.26042     -6.61362     -0.00562 11033.065430 10313.780273   233.781921     0.000000     0.000000            1            2            1        11572     0.805351 2.384220e+05     0.057516           98 
000004@J287/extract/017777485171068524337_Titan_Andrey_S319_G13_V1-1_91-9_008_ali_DW_particles.mrcs J1/imported/017777485171068524337_Titan_Andrey_S319_G13_V1-1_91-9_008_ali_DW.mrc  1771.000000  3539.000000    -37.21732    62.094781    37.786809     -0.83162     -1.65762 14785.010742 14086.375000     -7.91145     0.000000     0.000000            1            2            1        11573     0.824660 2.393625e+05     0.094276           60 
000005@J287/extract/017777485171068524337_Titan_Andrey_S319_G13_V1-1_91-9_008_ali_DW_particles.mrcs J1/imported/017777485171068524337_Titan_Andrey_S319_G13_V1-1_91-9_008_ali_DW.mrc   988.000000   928.000000    -19.19290    81.274123   -173.76007     -3.30962     0.820384 14688.228516 13989.592773     -7.91145     0.000000     0.000000            1            1            1        11573     0.807112 2.394151e+05     0.074004           83 
000009@J287/extract/017777485171068524337_Titan_Andrey_S319_G13_V1-1_91-9_008_ali_DW_particles.mrcs J1/imported/017777485171068524337_Titan_Andrey_S319_G13_V1-1_91-9_008_ali_DW.mrc  2187.000000   163.000000   159.159743    60.509611   141.953154     -0.00562     -0.83162 14725.585938 14026.950195     -7.91145     0.000000     0.000000            1            2            1        11573     0.810383 2.391658e+05     0.215079           51 
000014@J287/extract/017777485171068524337_Titan_Andrey_S319_G13_V1-1_91-9_008_ali_DW_particles.mrcs J1/imported/017777485171068524337_Titan_Andrey_S319_G13_V1-1_91-9_008_ali_DW.mrc  4914.000000   569.000000    -66.38813   161.281730   -108.54660     0.820384     -0.83162 14789.041992 14090.406250     -7.91145     0.000000     0.000000            1            1            1        11573     0.813436 2.390476e+05     0.207197           71 
000015@J287/extract/017777485171068524337_Titan_Andrey_S319_G13_V1-1_91-9_008_ali_DW_particles.mrcs J1/imported/017777485171068524337_Titan_Andrey_S319_G13_V1-1_91-9_008_ali_DW.mrc  5628.000000  1436.000000   171.921048    59.086535    -10.14540     -0.00562     2.472384 14738.792969 14040.157227     -7.91145     0.000000     0.000000            1            2            1        11573     0.812337 2.390956e+05     0.099596           43 
000023@J287/extract/017777485171068524337_Titan_Andrey_S319_G13_V1-1_91-9_008_ali_DW_particles.mrcs J1/imported/017777485171068524337_Titan_Andrey_S319_G13_V1-1_91-9_008_ali_DW.mrc  5074.000000  2166.000000    49.447476   141.873542    -82.33043     0.820384     1.646384 14705.209961 14006.574219     -7.91145     0.000000     0.000000            1            1            1        11573     0.804963 2.395822e+05     0.249990           25 
000024@J287/extract/017777485171068524337_Titan_Andrey_S319_G13_V1-1_91-9_008_ali_DW_particles.mrcs J1/imported/017777485171068524337_Titan_Andrey_S319_G13_V1-1_91-9_008_ali_DW.mrc  3362.000000  1028.000000   126.057438   120.859012   108.698427     -0.00562     -1.65762 14654.133789 13955.498047     -7.91145     0.000000     0.000000            1            2            1        11573     0.818131 2.392770e+05     0.126893           23 
000029@J287/extract/017777485171068524337_Titan_Andrey_S319_G13_V1-1_91-9_008_ali_DW_particles.mrcs J1/imported/017777485171068524337_Titan_Andrey_S319_G13_V1-1_91-9_008_ali_DW.mrc  4753.000000  2758.000000   -176.74079    84.295823   179.024703     -1.65762     -0.00562 14742.142578 14043.506836     -7.91145     0.000000     0.000000            1            1            1        11573     0.800589 2.393177e+05     0.050778           73 
000031@J287/extract/017777485171068524337_Titan_Andrey_S319_G13_V1-1_91-9_008_ali_DW_particles.mrcs J1/imported/017777485171068524337_Titan_Andrey_S319_G13_V1-1_91-9_008_ali_DW.mrc  2637.000000  1379.000000   149.420747    79.617122    -97.94742     2.472384     4.124384 14604.005859 13905.370117     -7.91145     0.000000     0.000000            1            2            1        11573     0.796257 2.392914e+05     0.168501           86 
000034@J287/extract/017777485171068524337_Titan_Andrey_S319_G13_V1-1_91-9_008_ali_DW_particles.mrcs J1/imported/017777485171068524337_Titan_Andrey_S319_G13_V1-1_91-9_008_ali_DW.mrc  5485.000000  3667.000000    88.733262    71.822956    -18.71470     0.820384     2.472384 14998.391602 14299.755859     -7.91145     0.000000     0.000000            1            1            1        11573     0.805640 2.392117e+05     0.107922           68 
000005@J287/extract/017779422790356367654_Titan_Andrey_S319_G13_V1-1_88-13_004_ali_DW_particles.mrcs J1/imported/017779422790356367654_Titan_Andrey_S319_G13_V1-1_88-13_004_ali_DW.mrc  3543.000000  3794.000000    -52.21752   130.786951   -103.15665     -1.65762     0.820384 13054.776367 12861.140625    -85.02360     0.000000     0.000000            1            2            1        11574     0.791834 2.391961e+05     0.228185           10 
000018@J287/extract/017779422790356367654_Titan_Andrey_S319_G13_V1-1_88-13_004_ali_DW_particles.mrcs J1/imported/017779422790356367654_Titan_Andrey_S319_G13_V1-1_88-13_004_ali_DW.mrc   294.000000   750.000000     6.776924   139.061227    98.578795    -11.56962     -2.48362 13293.645508 13100.009766    -85.02360     0.000000     0.000000            1            1            1        11574     0.799394 2.393123e+05     0.114358           14 
000027@J287/extract/017779422790356367654_Titan_Andrey_S319_G13_V1-1_88-13_004_ali_DW_particles.mrcs J1/imported/017779422790356367654_Titan_Andrey_S319_G13_V1-1_88-13_004_ali_DW.mrc   812.000000  2402.000000    66.592575    93.964759   157.406752     -1.65762     -1.65762 13048.769531 12855.133789    -85.02360     0.000000     0.000000            1            2            1        11574     0.810451 2.389185e+05     0.263088           19 
000028@J287/extract/017779422790356367654_Titan_Andrey_S319_G13_V1-1_88-13_004_ali_DW_particles.mrcs J1/imported/017779422790356367654_Titan_Andrey_S319_G13_V1-1_88-13_004_ali_DW.mrc   283.000000  3913.000000     -6.32141    24.473559    23.145655     -0.00562     0.820384 13211.051758 13017.416016    -85.02360     0.000000     0.000000            1            1            1        11574     0.813211 2.391375e+05     0.085989           50 
000030@J287/extract/017779422790356367654_Titan_Andrey_S319_G13_V1-1_88-13_004_ali_DW_particles.mrcs J1/imported/017779422790356367654_Titan_Andrey_S319_G13_V1-1_88-13_004_ali_DW.mrc  4536.000000  2243.000000   126.461753    53.773593    -61.88603     -0.00562     4.950384 13040.510742 12846.875000    -85.02360     0.000000     0.000000            1            2            1        11574     0.789638 2.394779e+05     0.108409           31 
000031@J287/extract/017779422790356367654_Titan_Andrey_S319_G13_V1-1_88-13_004_ali_DW_particles.mrcs J1/imported/017779422790356367654_Titan_Andrey_S319_G13_V1-1_88-13_004_ali_DW.mrc  2362.000000  1905.000000   174.852055   108.551687   -103.95874     -0.00562     -0.83162 13065.586914 12871.951172    -85.02360     0.000000     0.000000            1            1            1        11574     0.820649 2.391355e+05     0.218484           17 
000035@J287/extract/017779422790356367654_Titan_Andrey_S319_G13_V1-1_88-13_004_ali_DW_particles.mrcs J1/imported/017779422790356367654_Titan_Andrey_S319_G13_V1-1_88-13_004_ali_DW.mrc  1312.000000  1542.000000    30.024778    96.787380    -13.61032     -1.65762     6.602384 13108.767578 12915.131836    -85.02360     0.000000     0.000000            1            2            1        11574     0.803778 2.392684e+05     0.248474           24 
000038@J287/extract/017779422790356367654_Titan_Andrey_S319_G13_V1-1_88-13_004_ali_DW_particles.mrcs J1/imported/017779422790356367654_Titan_Andrey_S319_G13_V1-1_88-13_004_ali_DW.mrc  2775.000000  2931.000000    35.525583    82.375317   -167.28172     -2.48362     -1.65762 13022.896484 12829.260742    -85.02360     0.000000     0.000000            1            1            1        11574     0.794257 2.397797e+05     0.070774           89 
000040@J287/extract/017779422790356367654_Titan_Andrey_S319_G13_V1-1_88-13_004_ali_DW_particles.mrcs J1/imported/017779422790356367654_Titan_Andrey_S319_G13_V1-1_88-13_004_ali_DW.mrc   146.000000   379.000000    18.340873    36.540520   -126.08772     8.254384     4.950384 13427.019531 13233.383789    -85.02360     0.000000     0.000000            1            2            1        11574     0.792851 2.394939e+05     0.150934           27 
000043@J287/extract/017779422790356367654_Titan_Andrey_S319_G13_V1-1_88-13_004_ali_DW_particles.mrcs J1/imported/017779422790356367654_Titan_Andrey_S319_G13_V1-1_88-13_004_ali_DW.mrc  4823.000000  1520.000000   -100.72953    85.032389   -146.22135     -0.00562     -1.65762 13112.719727 12919.083984    -85.02360     0.000000     0.000000            1            1            1        11574     0.800344 2.394309e+05     0.092304           51 
000048@J287/extract/017779422790356367654_Titan_Andrey_S319_G13_V1-1_88-13_004_ali_DW_particles.mrcs J1/imported/017779422790356367654_Titan_Andrey_S319_G13_V1-1_88-13_004_ali_DW.mrc  2741.000000  1094.000000   -163.95443    60.475993    45.662679     -3.30962     -5.78762 13127.729492 12934.093750    -85.02360     0.000000     0.000000            1            2            1        11574     0.792663 2.396188e+05     0.309332           69 
000050@J287/extract/017779422790356367654_Titan_Andrey_S319_G13_V1-1_88-13_004_ali_DW_particles.mrcs J1/imported/017779422790356367654_Titan_Andrey_S319_G13_V1-1_88-13_004_ali_DW.mrc  4874.000000  1238.000000   174.753398    56.283383   -137.69424     -0.00562     0.820384 13156.309570 12962.673828    -85.02360     0.000000     0.000000            1            1            1        11574     0.793633 2.390536e+05     0.117463           12 
000053@J287/extract/017779422790356367654_Titan_Andrey_S319_G13_V1-1_88-13_004_ali_DW_particles.mrcs J1/imported/017779422790356367654_Titan_Andrey_S319_G13_V1-1_88-13_004_ali_DW.mrc  1226.000000  1178.000000   -169.83739   129.315587    36.368064     1.646384     -0.00562 13154.018555 12960.382812    -85.02360     0.000000     0.000000            1            2            1        11574     0.800236 2.390801e+05     0.169367           18 
000055@J287/extract/017779422790356367654_Titan_Andrey_S319_G13_V1-1_88-13_004_ali_DW_particles.mrcs J1/imported/017779422790356367654_Titan_Andrey_S319_G13_V1-1_88-13_004_ali_DW.mrc  3578.000000   794.000000   -122.23406    39.785607   -157.75953     -0.83162     -3.30962 13177.085938 12983.450195    -85.02360     0.000000     0.000000            1            1            1        11574     0.812153 2.390144e+05     0.163222           69 
000060@J287/extract/017779422790356367654_Titan_Andrey_S319_G13_V1-1_88-13_004_ali_DW_particles.mrcs J1/imported/017779422790356367654_Titan_Andrey_S319_G13_V1-1_88-13_004_ali_DW.mrc  4466.000000   267.000000   -165.20515    25.653066   135.441587     2.472384     -2.48362 13318.883789 13125.248047    -85.02360     0.000000     0.000000            1            2            1        11574     0.805130 2.390124e+05     0.283972           59 
000008@J287/extract/017780097241845570286_Titan_Andrey_S319_G13_V1-1_2nd_149-24_002_ali_DW_particles.mrcs J1/imported/017780097241845570286_Titan_Andrey_S319_G13_V1-1_2nd_149-24_002_ali_DW.mrc  2322.000000  3372.000000    -10.29196    27.458242   -158.83990     -0.00562     0.820384  7904.521484  7049.899414    -30.63366     0.000000     0.000000            1            2            1        11575     0.805376 2.381879e+05     0.079992           53 
000009@J287/extract/017780097241845570286_Titan_Andrey_S319_G13_V1-1_2nd_149-24_002_ali_DW_particles.mrcs J1/imported/017780097241845570286_Titan_Andrey_S319_G13_V1-1_2nd_149-24_002_ali_DW.mrc  2374.000000  1908.000000    -93.37742    66.609466   -155.69167     3.298384     1.646384  7836.916992  6982.294922    -30.63366     0.000000     0.000000            1            1            1        11575     0.812922 2.384009e+05     0.166769           11 
000025@J287/extract/017780097241845570286_Titan_Andrey_S319_G13_V1-1_2nd_149-24_002_ali_DW_particles.mrcs J1/imported/017780097241845570286_Titan_Andrey_S319_G13_V1-1_2nd_149-24_002_ali_DW.mrc  2277.000000  1661.000000   -118.81296   149.985624   121.185000     -1.65762     4.950384  7831.818848  6977.196777    -30.63366     0.000000     0.000000            1            2            1        11575     0.818357 2.377517e+05     0.153424           37 
000026@J287/extract/017780097241845570286_Titan_Andrey_S319_G13_V1-1_2nd_149-24_002_ali_DW_particles.mrcs J1/imported/017780097241845570286_Titan_Andrey_S319_G13_V1-1_2nd_149-24_002_ali_DW.mrc   311.000000  2942.000000   -170.51173    44.091511    -93.00721     -4.96162     -0.00562  7749.947266  6895.325195    -30.63366     0.000000     0.000000            1            1            1        11575     0.796068 2.378948e+05     0.259720           61 
000031@J287/extract/017780097241845570286_Titan_Andrey_S319_G13_V1-1_2nd_149-24_002_ali_DW_particles.mrcs J1/imported/017780097241845570286_Titan_Andrey_S319_G13_V1-1_2nd_149-24_002_ali_DW.mrc  2959.000000  1558.000000   100.976167   127.012974   -166.66979     -0.00562     -4.13562  7835.877441  6981.255371    -30.63366     0.000000     0.000000            1            2            1        11575     0.798351 2.384114e+05     0.548231           30 
000035@J287/extract/017780097241845570286_Titan_Andrey_S319_G13_V1-1_2nd_149-24_002_ali_DW_particles.mrcs J1/imported/017780097241845570286_Titan_Andrey_S319_G13_V1-1_2nd_149-24_002_ali_DW.mrc  4017.000000  1312.000000    -28.08604   132.620623    -48.41419     4.950384     0.820384  7845.287109  6990.665039    -30.63366     0.000000     0.000000            1            1            1        11575     0.779474 2.383440e+05     0.047726          372 
000046@J287/extract/017780097241845570286_Titan_Andrey_S319_G13_V1-1_2nd_149-24_002_ali_DW_particles.mrcs J1/imported/017780097241845570286_Titan_Andrey_S319_G13_V1-1_2nd_149-24_002_ali_DW.mrc  4549.000000  1558.000000     5.116328    20.015497    55.519125     1.646384     0.820384  7864.138184  7009.516113    -30.63366     0.000000     0.000000            1            2            1        11575     0.801848 2.382938e+05     0.129344           76 
000001@J287/extract/017784508263482647649_Titan_Andrey_S319_G13_V1-1_88-21_000_ali_DW_particles.mrcs J1/imported/017784508263482647649_Titan_Andrey_S319_G13_V1-1_88-21_000_ali_DW.mrc  1380.000000  2823.000000   -132.01439   111.395941    33.957229     1.646384     0.820384 13302.691406 13069.825195     -7.66967     0.000000     0.000000            1            1            1        11576     0.794555 2.390071e+05     0.072267           20 
000004@J287/extract/017784508263482647649_Titan_Andrey_S319_G13_V1-1_88-21_000_ali_DW_particles.mrcs J1/imported/017784508263482647649_Titan_Andrey_S319_G13_V1-1_88-21_000_ali_DW.mrc   262.000000  3462.000000    91.907282    93.567930   -105.01107     -4.13562     -0.00562 13497.497070 13264.630859     -7.66967     0.000000     0.000000            1            2            1        11576     0.814892 2.385537e+05     0.121613           76 
000007@J287/extract/017784508263482647649_Titan_Andrey_S319_G13_V1-1_88-21_000_ali_DW_particles.mrcs J1/imported/017784508263482647649_Titan_Andrey_S319_G13_V1-1_88-21_000_ali_DW.mrc  3554.000000  2052.000000    47.998022    27.173551   131.827417     0.820384     -0.00562 13181.496094 12948.629883     -7.66967     0.000000     0.000000            1            1            1        11576     0.807750 2.385403e+05     0.327479           37 
000010@J287/extract/017784508263482647649_Titan_Andrey_S319_G13_V1-1_88-21_000_ali_DW_particles.mrcs J1/imported/017784508263482647649_Titan_Andrey_S319_G13_V1-1_88-21_000_ali_DW.mrc  5220.000000  1407.000000   166.472308   111.129008   106.186454     2.472384     -0.00562 13242.072266 13009.206055     -7.66967     0.000000     0.000000            1            2            1        11576     0.804706 2.386684e+05     0.165575           69 
000020@J287/extract/017784508263482647649_Titan_Andrey_S319_G13_V1-1_88-21_000_ali_DW_particles.mrcs J1/imported/017784508263482647649_Titan_Andrey_S319_G13_V1-1_88-21_000_ali_DW.mrc  5040.000000  2425.000000   -107.40536   153.170896   -152.90160     0.820384     0.820384 13229.011719 12996.145508     -7.66967     0.000000     0.000000            1            1            1        11576     0.796717 2.391636e+05     0.189205           45 
000021@J287/extract/017784508263482647649_Titan_Andrey_S319_G13_V1-1_88-21_000_ali_DW_particles.mrcs J1/imported/017784508263482647649_Titan_Andrey_S319_G13_V1-1_88-21_000_ali_DW.mrc   648.000000   227.000000   156.791446   123.385777   -114.85521     -0.83162     -1.65762 13501.397461 13268.531250     -7.66967     0.000000     0.000000            1            2            1        11576     0.805693 2.389374e+05     0.227024           65 
000030@J287/extract/017784508263482647649_Titan_Andrey_S319_G13_V1-1_88-21_000_ali_DW_particles.mrcs J1/imported/017784508263482647649_Titan_Andrey_S319_G13_V1-1_88-21_000_ali_DW.mrc  1075.000000  2514.000000    96.183600    97.096922    29.990639     -0.83162     -0.00562 13306.229492 13073.363281     -7.66967     0.000000     0.000000            1            1            1        11576     0.802689 2.388367e+05     0.103587           17 
000035@J287/extract/017784508263482647649_Titan_Andrey_S319_G13_V1-1_88-21_000_ali_DW_particles.mrcs J1/imported/017784508263482647649_Titan_Andrey_S319_G13_V1-1_88-21_000_ali_DW.mrc  2832.000000  2881.000000   151.835119    33.315927   144.238871     2.472384     -0.00562 13231.828125 12998.961914     -7.66967     0.000000     0.000000            1            2            1        11576     0.807175 2.387043e+05     0.117607           58 
000036@J287/extract/017784508263482647649_Titan_Andrey_S319_G13_V1-1_88-21_000_ali_DW_particles.mrcs J1/imported/017784508263482647649_Titan_Andrey_S319_G13_V1-1_88-21_000_ali_DW.mrc   858.000000  1432.000000     -2.59421    45.929100   -136.01776     2.472384     -0.00562 13336.261719 13103.395508     -7.66967     0.000000     0.000000            1            1            1        11576     0.804481 2.390126e+05     0.098946           12 
000039@J287/extract/017784508263482647649_Titan_Andrey_S319_G13_V1-1_88-21_000_ali_DW_particles.mrcs J1/imported/017784508263482647649_Titan_Andrey_S319_G13_V1-1_88-21_000_ali_DW.mrc  3335.000000  1748.000000     0.196600    41.222285   -128.45567     -0.00562     2.472384 13184.303711 12951.437500     -7.66967     0.000000     0.000000            1            2            1        11576     0.801643 2.387349e+05     0.146318           95 
000001@J287/extract/017785023339603779421_Titan_Andrey_S319_G13_V1-1_103-8_005_ali_DW_particles.mrcs J1/imported/017785023339603779421_Titan_Andrey_S319_G13_V1-1_103-8_005_ali_DW.mrc  1894.000000  2898.000000    -53.25661   137.118247     3.596693     0.820384     1.646384  8758.253906  8339.451172   242.853729     0.000000     0.000000            1            1            1        11577     0.813150 2.378447e+05     0.057078           71 
000008@J287/extract/017785023339603779421_Titan_Andrey_S319_G13_V1-1_103-8_005_ali_DW_particles.mrcs J1/imported/017785023339603779421_Titan_Andrey_S319_G13_V1-1_103-8_005_ali_DW.mrc  2733.000000  1882.000000   -134.02904    50.661421     -9.27583     0.820384     -2.48362  8745.196289  8326.393555   242.853729     0.000000     0.000000            1            2            1        11577     0.839444 2.371080e+05     0.076967          306 
000012@J287/extract/017785023339603779421_Titan_Andrey_S319_G13_V1-1_103-8_005_ali_DW_particles.mrcs J1/imported/017785023339603779421_Titan_Andrey_S319_G13_V1-1_103-8_005_ali_DW.mrc  3384.000000  1875.000000   -138.78104   161.692030    -14.16432     -1.65762     -0.83162  8767.961914  8349.159180   242.853729     0.000000     0.000000            1            1            1        11577     0.791159 2.380421e+05     0.145008           72 
000014@J287/extract/017785023339603779421_Titan_Andrey_S319_G13_V1-1_103-8_005_ali_DW_particles.mrcs J1/imported/017785023339603779421_Titan_Andrey_S319_G13_V1-1_103-8_005_ali_DW.mrc   568.000000   686.000000   122.667732    81.127114    12.982414     0.820384     -0.83162  8793.896484  8375.093750   242.853729     0.000000     0.000000            1            2            1        11577     0.797898 2.381976e+05     0.061030           56 
000015@J287/extract/017785023339603779421_Titan_Andrey_S319_G13_V1-1_103-8_005_ali_DW_particles.mrcs J1/imported/017785023339603779421_Titan_Andrey_S319_G13_V1-1_103-8_005_ali_DW.mrc  3780.000000  1315.000000   158.085777   111.172506   126.949677     4.950384     -2.48362  8805.547852  8386.745117   242.853729     0.000000     0.000000            1            1            1        11577     0.807812 2.381072e+05     0.106663           57 
000017@J287/extract/017785023339603779421_Titan_Andrey_S319_G13_V1-1_103-8_005_ali_DW_particles.mrcs J1/imported/017785023339603779421_Titan_Andrey_S319_G13_V1-1_103-8_005_ali_DW.mrc  3985.000000  1317.000000   -166.93608    99.902908    19.489534     4.950384     2.472384  8815.208984  8396.406250   242.853729     0.000000     0.000000            1            2            1        11577     0.789474 2.385177e+05     0.114816          123 
000022@J287/extract/017785023339603779421_Titan_Andrey_S319_G13_V1-1_103-8_005_ali_DW_particles.mrcs J1/imported/017785023339603779421_Titan_Andrey_S319_G13_V1-1_103-8_005_ali_DW.mrc  1776.000000  1185.000000   163.802584    25.666649    -65.95345     0.820384     -8.26562  8760.323242  8341.520508   242.853729     0.000000     0.000000            1            1            1        11577     0.792621 2.382705e+05     0.180213          138 
000023@J287/extract/017785023339603779421_Titan_Andrey_S319_G13_V1-1_103-8_005_ali_DW_particles.mrcs J1/imported/017785023339603779421_Titan_Andrey_S319_G13_V1-1_103-8_005_ali_DW.mrc  4743.000000  3702.000000   137.963162    64.697322   -110.86924     1.646384     -3.30962  8878.344727  8459.541992   242.853729     0.000000     0.000000            1            2            1        11577     0.793693 2.384521e+05     0.149620           64 
000033@J287/extract/017785023339603779421_Titan_Andrey_S319_G13_V1-1_103-8_005_ali_DW_particles.mrcs J1/imported/017785023339603779421_Titan_Andrey_S319_G13_V1-1_103-8_005_ali_DW.mrc  2437.000000  3165.000000    -64.98851   138.525587    -71.57770     -0.00562     -1.65762  8793.597656  8374.794922   242.853729     0.000000     0.000000            1            1            1        11577     0.808820 2.378492e+05     0.074813           48 
000034@J287/extract/017785023339603779421_Titan_Andrey_S319_G13_V1-1_103-8_005_ali_DW_particles.mrcs J1/imported/017785023339603779421_Titan_Andrey_S319_G13_V1-1_103-8_005_ali_DW.mrc  5523.000000  2527.000000    -30.13074   135.788089    22.762935     2.472384     -3.30962  8845.243164  8426.440430   242.853729     0.000000     0.000000            1            2            1        11577     0.789142 2.380133e+05     0.088775          189 
000036@J287/extract/017785023339603779421_Titan_Andrey_S319_G13_V1-1_103-8_005_ali_DW_particles.mrcs J1/imported/017785023339603779421_Titan_Andrey_S319_G13_V1-1_103-8_005_ali_DW.mrc   200.000000  3012.000000    -74.77849    51.540582    -75.21047     -0.83162     1.646384  8721.272461  8302.469727   242.853729     0.000000     0.000000            1            1            1        11577     0.811609 2.378171e+05     0.159619           41 
000037@J287/extract/017785023339603779421_Titan_Andrey_S319_G13_V1-1_103-8_005_ali_DW_particles.mrcs J1/imported/017785023339603779421_Titan_Andrey_S319_G13_V1-1_103-8_005_ali_DW.mrc  2128.000000  3618.000000   162.271750   109.866484    87.503756     0.820384     -1.65762  8828.927734  8410.125000   242.853729     0.000000     0.000000            1            2            1        11577     0.814951 2.379038e+05     0.067183          137 
000041@J287/extract/017785023339603779421_Titan_Andrey_S319_G13_V1-1_103-8_005_ali_DW_particles.mrcs J1/imported/017785023339603779421_Titan_Andrey_S319_G13_V1-1_103-8_005_ali_DW.mrc  5149.000000  1054.000000    -97.75708    75.381004   -108.75664     4.950384     1.646384  8915.649414  8496.846680   242.853729     0.000000     0.000000            1            1            1        11577     0.780654 2.383114e+05     0.135533           11 
000006@J287/extract/017785641619141543132_Titan_Andrey_S319_G13_V1-1_3nd_320-23_007_ali_DW_particles.mrcs J1/imported/017785641619141543132_Titan_Andrey_S319_G13_V1-1_3nd_320-23_007_ali_DW.mrc  4366.000000  2610.000000    28.398730    68.795518    -90.47730     0.820384     3.298384  9731.640625  9442.778320    28.774233     0.000000     0.000000            1            1            1        11578     0.796788 2.383899e+05     0.225755           50 
000008@J287/extract/017785641619141543132_Titan_Andrey_S319_G13_V1-1_3nd_320-23_007_ali_DW_particles.mrcs J1/imported/017785641619141543132_Titan_Andrey_S319_G13_V1-1_3nd_320-23_007_ali_DW.mrc  1271.000000  3769.000000    -26.60260   127.990184   -168.34883     -5.78762     0.820384  9838.434570  9549.572266    28.774233     0.000000     0.000000            1            2            1        11578     0.808591 2.379484e+05     0.050510          123 
000011@J287/extract/017785641619141543132_Titan_Andrey_S319_G13_V1-1_3nd_320-23_007_ali_DW_particles.mrcs J1/imported/017785641619141543132_Titan_Andrey_S319_G13_V1-1_3nd_320-23_007_ali_DW.mrc  1370.000000  2791.000000    72.072619    84.318979   106.817427     4.124384     -0.83162  9762.447266  9473.584961    28.774233     0.000000     0.000000            1            1            1        11578     0.786434 2.384425e+05     0.032817          125 
000012@J287/extract/017785641619141543132_Titan_Andrey_S319_G13_V1-1_3nd_320-23_007_ali_DW_particles.mrcs J1/imported/017785641619141543132_Titan_Andrey_S319_G13_V1-1_3nd_320-23_007_ali_DW.mrc  2162.000000  3095.000000     -6.98388    38.113918    -25.52295     -1.65762     -3.30962  9747.926758  9459.064453    28.774233     0.000000     0.000000            1            2            1        11578     0.807661 2.381044e+05     0.112848           36 
000018@J287/extract/017785641619141543132_Titan_Andrey_S319_G13_V1-1_3nd_320-23_007_ali_DW_particles.mrcs J1/imported/017785641619141543132_Titan_Andrey_S319_G13_V1-1_3nd_320-23_007_ali_DW.mrc  2675.000000   827.000000   166.438671   103.582275   -152.57360     -0.83162     -0.83162  9752.040039  9463.177734    28.774233     0.000000     0.000000            1            1            1        11578     0.807070 2.382067e+05     0.173360          115 
000021@J287/extract/017785641619141543132_Titan_Andrey_S319_G13_V1-1_3nd_320-23_007_ali_DW_particles.mrcs J1/imported/017785641619141543132_Titan_Andrey_S319_G13_V1-1_3nd_320-23_007_ali_DW.mrc  4765.000000  1393.000000   -154.54877   127.841894    37.945759     1.646384     -1.65762  9735.706055  9446.843750    28.774233     0.000000     0.000000            1            2            1        11578     0.797183 2.383637e+05     0.371650           62 
000022@J287/extract/017785641619141543132_Titan_Andrey_S319_G13_V1-1_3nd_320-23_007_ali_DW_particles.mrcs J1/imported/017785641619141543132_Titan_Andrey_S319_G13_V1-1_3nd_320-23_007_ali_DW.mrc  4720.000000  1156.000000   -100.95822    99.404842     -1.85527     -2.48362     0.820384  9735.824219  9446.961914    28.774233     0.000000     0.000000            1            1            1        11578     0.797166 2.384971e+05     0.114170           93 
000025@J287/extract/017785641619141543132_Titan_Andrey_S319_G13_V1-1_3nd_320-23_007_ali_DW_particles.mrcs J1/imported/017785641619141543132_Titan_Andrey_S319_G13_V1-1_3nd_320-23_007_ali_DW.mrc  5217.000000   132.000000    -28.23536   155.759442     1.748373     3.298384     -4.96162  9731.471680  9442.609375    28.774233     0.000000     0.000000            1            2            1        11578     0.800980 2.381101e+05     0.092452           80 
000028@J287/extract/017785641619141543132_Titan_Andrey_S319_G13_V1-1_3nd_320-23_007_ali_DW_particles.mrcs J1/imported/017785641619141543132_Titan_Andrey_S319_G13_V1-1_3nd_320-23_007_ali_DW.mrc  1193.000000  1069.000000   -173.29364    13.738928   -175.68059     -3.30962     0.820384  9791.245117  9502.382812    28.774233     0.000000     0.000000            1            1            1        11578     0.801408 2.379598e+05     0.169298           66 
000042@J287/extract/017785641619141543132_Titan_Andrey_S319_G13_V1-1_3nd_320-23_007_ali_DW_particles.mrcs J1/imported/017785641619141543132_Titan_Andrey_S319_G13_V1-1_3nd_320-23_007_ali_DW.mrc  1829.000000  2806.000000    78.947585   147.602615    66.366690     3.298384     -3.30962  9737.318359  9448.456055    28.774233     0.000000     0.000000            1            2            1        11578     0.817854 2.377702e+05     0.210698           56 
000047@J287/extract/017785641619141543132_Titan_Andrey_S319_G13_V1-1_3nd_320-23_007_ali_DW_particles.mrcs J1/imported/017785641619141543132_Titan_Andrey_S319_G13_V1-1_3nd_320-23_007_ali_DW.mrc  1059.000000   287.000000   -138.57423    71.085806   -136.56974     0.820384     -4.96162  9857.404297  9568.541992    28.774233     0.000000     0.000000            1            1            1        11578     0.799826 2.382547e+05     0.049674           57 
000049@J287/extract/017785641619141543132_Titan_Andrey_S319_G13_V1-1_3nd_320-23_007_ali_DW_particles.mrcs J1/imported/017785641619141543132_Titan_Andrey_S319_G13_V1-1_3nd_320-23_007_ali_DW.mrc  4383.000000  2190.000000    -58.96919    31.534845    81.887702     -2.48362     -1.65762  9715.586914  9426.724609    28.774233     0.000000     0.000000            1            2            1        11578     0.789352 2.385698e+05     0.141884           54 
000050@J287/extract/017785641619141543132_Titan_Andrey_S319_G13_V1-1_3nd_320-23_007_ali_DW_particles.mrcs J1/imported/017785641619141543132_Titan_Andrey_S319_G13_V1-1_3nd_320-23_007_ali_DW.mrc  4922.000000  1713.000000   177.608685    67.052473    -75.87980     -1.65762     3.298384  9744.468750  9455.606445    28.774233     0.000000     0.000000            1            1            1        11578     0.820695 2.378322e+05     0.152034           73 
000058@J287/extract/017785641619141543132_Titan_Andrey_S319_G13_V1-1_3nd_320-23_007_ali_DW_particles.mrcs J1/imported/017785641619141543132_Titan_Andrey_S319_G13_V1-1_3nd_320-23_007_ali_DW.mrc  5412.000000   313.000000   125.675592    95.452537    65.451457     -0.00562     -0.00562  9728.842773  9439.980469    28.774233     0.000000     0.000000            1            2            1        11578     0.802158 2.382348e+05     0.110996           50 
000061@J287/extract/017785641619141543132_Titan_Andrey_S319_G13_V1-1_3nd_320-23_007_ali_DW_particles.mrcs J1/imported/017785641619141543132_Titan_Andrey_S319_G13_V1-1_3nd_320-23_007_ali_DW.mrc  5398.000000  3797.000000    -95.71127   119.897377    39.251828     4.124384     3.298384  9697.286133  9408.423828    28.774233     0.000000     0.000000            1            1            1        11578     0.808250 2.382953e+05     0.089977           49 
000063@J287/extract/017785641619141543132_Titan_Andrey_S319_G13_V1-1_3nd_320-23_007_ali_DW_particles.mrcs J1/imported/017785641619141543132_Titan_Andrey_S319_G13_V1-1_3nd_320-23_007_ali_DW.mrc  1300.000000  1247.000000    -53.34187   115.166671   -157.38825     4.950384     -4.13562  9775.391602  9486.529297    28.774233     0.000000     0.000000            1            2            1        11578     0.808148 2.380703e+05     0.081062           28 
000069@J287/extract/017785641619141543132_Titan_Andrey_S319_G13_V1-1_3nd_320-23_007_ali_DW_particles.mrcs J1/imported/017785641619141543132_Titan_Andrey_S319_G13_V1-1_3nd_320-23_007_ali_DW.mrc   735.000000  3326.000000   -162.86514   124.797759    30.619680     0.820384     -0.83162  9845.312500  9556.450195    28.774233     0.000000     0.000000            1            1            1        11578     0.796761 2.381740e+05     0.207999          112 
000073@J287/extract/017785641619141543132_Titan_Andrey_S319_G13_V1-1_3nd_320-23_007_ali_DW_particles.mrcs J1/imported/017785641619141543132_Titan_Andrey_S319_G13_V1-1_3nd_320-23_007_ali_DW.mrc  3184.000000   553.000000    -86.74455    90.037610   157.513513     -7.43962     -0.83162  9770.293945  9481.431641    28.774233     0.000000     0.000000            1            2            1        11578     0.806244 2.378096e+05     0.071790          241 
000074@J287/extract/017785641619141543132_Titan_Andrey_S319_G13_V1-1_3nd_320-23_007_ali_DW_particles.mrcs J1/imported/017785641619141543132_Titan_Andrey_S319_G13_V1-1_3nd_320-23_007_ali_DW.mrc  2393.000000   754.000000    18.555772    59.492736   119.390598     -0.83162     -0.00562  9769.143555  9480.281250    28.774233     0.000000     0.000000            1            1            1        11578     0.819331 2.381210e+05     0.132823           35 
000075@J287/extract/017785641619141543132_Titan_Andrey_S319_G13_V1-1_3nd_320-23_007_ali_DW_particles.mrcs J1/imported/017785641619141543132_Titan_Andrey_S319_G13_V1-1_3nd_320-23_007_ali_DW.mrc  4117.000000  2566.000000   -169.83739   129.315587     -4.88194     1.646384     0.820384  9721.679688  9432.817383    28.774233     0.000000     0.000000            1            2            1        11578     0.799312 2.381856e+05     0.209619           18 
000001@J287/extract/017788279712447693624_Titan_Andrey_S319_G13_V1-1_3nd_262-4_000_ali_DW_particles.mrcs J1/imported/017788279712447693624_Titan_Andrey_S319_G13_V1-1_3nd_262-4_000_ali_DW.mrc  1924.000000  2283.000000   -168.31258    91.479539   -115.48533     -0.00562     -0.83162  9643.006836  9575.284180    13.514000     0.000000     0.000000            1            2            1        11579     0.811544 2.387345e+05     0.134654           20 
000014@J287/extract/017788279712447693624_Titan_Andrey_S319_G13_V1-1_3nd_262-4_000_ali_DW_particles.mrcs J1/imported/017788279712447693624_Titan_Andrey_S319_G13_V1-1_3nd_262-4_000_ali_DW.mrc  2632.000000  2929.000000   125.426979    32.068705    -91.39794     3.298384     -2.48362  9656.625000  9588.902344    13.514000     0.000000     0.000000            1            1            1        11579     0.821773 2.386261e+05     0.176212           41 
000028@J287/extract/017788279712447693624_Titan_Andrey_S319_G13_V1-1_3nd_262-4_000_ali_DW_particles.mrcs J1/imported/017788279712447693624_Titan_Andrey_S319_G13_V1-1_3nd_262-4_000_ali_DW.mrc   920.000000   260.000000   154.763122    47.358359    40.859508     -1.65762     4.950384  9718.451172  9650.728516    13.514000     0.000000     0.000000            1            2            1        11579     0.801868 2.385912e+05     0.040187          205 
000030@J287/extract/017788279712447693624_Titan_Andrey_S319_G13_V1-1_3nd_262-4_000_ali_DW_particles.mrcs J1/imported/017788279712447693624_Titan_Andrey_S319_G13_V1-1_3nd_262-4_000_ali_DW.mrc  1842.000000  2423.000000    47.679722    45.635756    -56.23496     -0.83162     0.820384  9644.738281  9577.015625    13.514000     0.000000     0.000000            1            1            1        11579     0.810369 2.387348e+05     0.136757           14 
000036@J287/extract/017788279712447693624_Titan_Andrey_S319_G13_V1-1_3nd_262-4_000_ali_DW_particles.mrcs J1/imported/017788279712447693624_Titan_Andrey_S319_G13_V1-1_3nd_262-4_000_ali_DW.mrc   590.000000  2711.000000    -46.97679    60.617617    -37.35480     1.646384     -0.00562  9669.866211  9602.143555    13.514000     0.000000     0.000000            1            2            1        11579     0.808738 2.389476e+05     0.104011           56 
000043@J287/extract/017788279712447693624_Titan_Andrey_S319_G13_V1-1_3nd_262-4_000_ali_DW_particles.mrcs J1/imported/017788279712447693624_Titan_Andrey_S319_G13_V1-1_3nd_262-4_000_ali_DW.mrc  4254.000000  3040.000000    83.316972    84.142514    58.109125     -2.48362     1.646384  9699.948242  9632.225586    13.514000     0.000000     0.000000            1            1            1        11579     0.806479 2.387791e+05     0.093831           56 
000045@J287/extract/017788279712447693624_Titan_Andrey_S319_G13_V1-1_3nd_262-4_000_ali_DW_particles.mrcs J1/imported/017788279712447693624_Titan_Andrey_S319_G13_V1-1_3nd_262-4_000_ali_DW.mrc  3640.000000  3256.000000   125.255954   148.406651   150.541864     0.820384     -0.00562  9690.277344  9622.554688    13.514000     0.000000     0.000000            1            2            1        11579     0.806060 2.387501e+05     0.232595           81 
000048@J287/extract/017788279712447693624_Titan_Andrey_S319_G13_V1-1_3nd_262-4_000_ali_DW_particles.mrcs J1/imported/017788279712447693624_Titan_Andrey_S319_G13_V1-1_3nd_262-4_000_ali_DW.mrc  1283.000000  2629.000000    -26.60260   127.990184    92.276166     0.820384     -2.48362  9654.227539  9586.504883    13.514000     0.000000     0.000000            1            1            1        11579     0.806693 2.386349e+05     0.092750           61 
000049@J287/extract/017788279712447693624_Titan_Andrey_S319_G13_V1-1_3nd_262-4_000_ali_DW_particles.mrcs J1/imported/017788279712447693624_Titan_Andrey_S319_G13_V1-1_3nd_262-4_000_ali_DW.mrc  1462.000000  2679.000000   -166.83445    70.886202    -40.51890     2.472384     2.472384  9652.410156  9584.687500    13.514000     0.000000     0.000000            1            2            1        11579     0.808465 2.385466e+05     0.138455           34 
000051@J287/extract/017788279712447693624_Titan_Andrey_S319_G13_V1-1_3nd_262-4_000_ali_DW_particles.mrcs J1/imported/017788279712447693624_Titan_Andrey_S319_G13_V1-1_3nd_262-4_000_ali_DW.mrc  5097.000000   933.000000    93.099258    80.369581    -88.12530     5.776384     -0.83162  9777.748047  9710.025391    13.514000     0.000000     0.000000            1            1            1        11579     0.797946 2.386896e+05     0.408866           49 
000059@J287/extract/017788279712447693624_Titan_Andrey_S319_G13_V1-1_3nd_262-4_000_ali_DW_particles.mrcs J1/imported/017788279712447693624_Titan_Andrey_S319_G13_V1-1_3nd_262-4_000_ali_DW.mrc  3514.000000  3302.000000   139.862501    33.424612   -142.35473     1.646384     -2.48362  9687.936523  9620.213867    13.514000     0.000000     0.000000            1            2            1        11579     0.813461 2.387393e+05     0.084536           67 
000065@J287/extract/017788279712447693624_Titan_Andrey_S319_G13_V1-1_3nd_262-4_000_ali_DW_particles.mrcs J1/imported/017788279712447693624_Titan_Andrey_S319_G13_V1-1_3nd_262-4_000_ali_DW.mrc  1462.000000  1926.000000    -96.27555   133.297891    -86.57541     0.820384     3.298384  9649.927734  9582.205078    13.514000     0.000000     0.000000            1            1            1        11579     0.821858 2.388743e+05     0.291540           20 
000066@J287/extract/017788279712447693624_Titan_Andrey_S319_G13_V1-1_3nd_262-4_000_ali_DW_particles.mrcs J1/imported/017788279712447693624_Titan_Andrey_S319_G13_V1-1_3nd_262-4_000_ali_DW.mrc  5574.000000  1366.000000    -50.67550   140.282231     -3.93307     0.820384     1.646384  9774.345703  9706.623047    13.514000     0.000000     0.000000            1            2            1        11579     0.799313 2.388475e+05     0.067917           99 
000004@J287/extract/017794380093574495822_Titan_Andrey_S319_G13_V1-1_3nd_249-7_006_ali_DW_particles.mrcs J1/imported/017794380093574495822_Titan_Andrey_S319_G13_V1-1_3nd_249-7_006_ali_DW.mrc  4536.000000  3000.000000   151.985303   160.102419    -65.19446     -4.13562     0.820384  7940.923340  7149.005859   237.409683     0.000000     0.000000            1            1            1        11580     0.805577 2.404871e+05     0.238530           23 
000014@J287/extract/017794380093574495822_Titan_Andrey_S319_G13_V1-1_3nd_249-7_006_ali_DW_particles.mrcs J1/imported/017794380093574495822_Titan_Andrey_S319_G13_V1-1_3nd_249-7_006_ali_DW.mrc  1355.000000  3300.000000   160.835358   103.609243    51.890544     -0.00562     -0.00562  7826.361328  7034.443848   237.409683     0.000000     0.000000            1            2            1        11580     0.812802 2.401293e+05     0.171672           37 
000015@J287/extract/017794380093574495822_Titan_Andrey_S319_G13_V1-1_3nd_249-7_006_ali_DW_particles.mrcs J1/imported/017794380093574495822_Titan_Andrey_S319_G13_V1-1_3nd_249-7_006_ali_DW.mrc   591.000000   753.000000    71.958386    77.050993   133.085955     -0.83162     4.124384  7822.838867  7030.921387   237.409683     0.000000     0.000000            1            1            1        11580     0.815854 2.402794e+05     0.252212           31 
000020@J287/extract/017794380093574495822_Titan_Andrey_S319_G13_V1-1_3nd_249-7_006_ali_DW_particles.mrcs J1/imported/017794380093574495822_Titan_Andrey_S319_G13_V1-1_3nd_249-7_006_ali_DW.mrc  1091.000000  3732.000000   -113.26159    76.371620   157.570866     -4.13562     1.646384  7827.725098  7035.807617   237.409683     0.000000     0.000000            1            2            1        11580     0.814071 2.404259e+05     0.389152           37 
000024@J287/extract/017794380093574495822_Titan_Andrey_S319_G13_V1-1_3nd_249-7_006_ali_DW_particles.mrcs J1/imported/017794380093574495822_Titan_Andrey_S319_G13_V1-1_3nd_249-7_006_ali_DW.mrc  4745.000000   505.000000   124.504376    46.076735   -131.12701     4.950384     1.646384  8047.080078  7255.162598   237.409683     0.000000     0.000000            1            1            1        11580     0.809802 2.403906e+05     0.334077           16 
000028@J287/extract/017794380093574495822_Titan_Andrey_S319_G13_V1-1_3nd_249-7_006_ali_DW_particles.mrcs J1/imported/017794380093574495822_Titan_Andrey_S319_G13_V1-1_3nd_249-7_006_ali_DW.mrc  3346.000000  2805.000000   -134.53465   154.296792    68.780560     -2.48362     -0.00562  7859.216309  7067.298828   237.409683     0.000000     0.000000            1            2            1        11580     0.812612 2.405694e+05     0.309694           13 
000036@J287/extract/017794380093574495822_Titan_Andrey_S319_G13_V1-1_3nd_249-7_006_ali_DW_particles.mrcs J1/imported/017794380093574495822_Titan_Andrey_S319_G13_V1-1_3nd_249-7_006_ali_DW.mrc   954.000000  3813.000000    -64.24709    90.388329   -119.90177     -0.83162     -0.00562  7819.817383  7027.899902   237.409683     0.000000     0.000000            1            1            1        11580     0.822175 2.404072e+05     0.243595           38 
000038@J287/extract/017794380093574495822_Titan_Andrey_S319_G13_V1-1_3nd_249-7_006_ali_DW_particles.mrcs J1/imported/017794380093574495822_Titan_Andrey_S319_G13_V1-1_3nd_249-7_006_ali_DW.mrc  3363.000000  3187.000000    38.035988    56.506766    -24.63767     1.646384     -0.83162  7846.135254  7054.217773   237.409683     0.000000     0.000000            1            2            1        11580     0.830335 2.401354e+05     0.314887           22 
000040@J287/extract/017794380093574495822_Titan_Andrey_S319_G13_V1-1_3nd_249-7_006_ali_DW_particles.mrcs J1/imported/017794380093574495822_Titan_Andrey_S319_G13_V1-1_3nd_249-7_006_ali_DW.mrc  4560.000000  1836.000000    -74.37365    37.423652    89.457884     1.646384     3.298384  7945.028320  7153.110840   237.409683     0.000000     0.000000            1            1            1        11580     0.816511 2.403259e+05     0.105959           12 
000010@J287/extract/017795405001364509306_Titan_Andrey_S319_G13_V1-1_3nd_280-4_007_ali_DW_particles.mrcs J1/imported/017795405001364509306_Titan_Andrey_S319_G13_V1-1_3nd_280-4_007_ali_DW.mrc   351.000000  2643.000000   159.354036    90.333773     1.277545     -0.00562     0.820384 12627.711914 12319.081055    23.838169     0.000000     0.000000            1            2            1        11581     0.805524 2.390710e+05     0.088991           23 
000014@J287/extract/017795405001364509306_Titan_Andrey_S319_G13_V1-1_3nd_280-4_007_ali_DW_particles.mrcs J1/imported/017795405001364509306_Titan_Andrey_S319_G13_V1-1_3nd_280-4_007_ali_DW.mrc  4123.000000   378.000000   -171.15114   103.561626    -19.81916     -0.00562     0.820384 12881.246094 12572.615234    23.838169     0.000000     0.000000            1            1            1        11581     0.805733 2.390097e+05     0.160984           79 
000016@J287/extract/017795405001364509306_Titan_Andrey_S319_G13_V1-1_3nd_280-4_007_ali_DW_particles.mrcs J1/imported/017795405001364509306_Titan_Andrey_S319_G13_V1-1_3nd_280-4_007_ali_DW.mrc  4014.000000   239.000000    -73.83884    74.527231    -52.48939     0.820384     1.646384 12889.036133 12580.405273    23.838169     0.000000     0.000000            1            2            1        11581     0.805380 2.392563e+05     0.059016          118 
000017@J287/extract/017795405001364509306_Titan_Andrey_S319_G13_V1-1_3nd_280-4_007_ali_DW_particles.mrcs J1/imported/017795405001364509306_Titan_Andrey_S319_G13_V1-1_3nd_280-4_007_ali_DW.mrc   373.000000  1119.000000   -140.02768    74.803515    22.835848     -0.83162     -1.65762 12680.343750 12371.712891    23.838169     0.000000     0.000000            1            1            1        11581     0.812702 2.388762e+05     0.138197          171 
000018@J287/extract/017795405001364509306_Titan_Andrey_S319_G13_V1-1_3nd_280-4_007_ali_DW_particles.mrcs J1/imported/017795405001364509306_Titan_Andrey_S319_G13_V1-1_3nd_280-4_007_ali_DW.mrc  2541.000000  2656.000000   153.839937   104.890944    51.999880     0.820384     -0.00562 12644.117188 12335.486328    23.838169     0.000000     0.000000            1            2            1        11581     0.815395 2.392153e+05     0.189396           31 
000021@J287/extract/017795405001364509306_Titan_Andrey_S319_G13_V1-1_3nd_280-4_007_ali_DW_particles.mrcs J1/imported/017795405001364509306_Titan_Andrey_S319_G13_V1-1_3nd_280-4_007_ali_DW.mrc  4063.000000  1334.000000   -111.37171   129.882713   176.066803     -1.65762     0.820384 12768.027344 12459.396484    23.838169     0.000000     0.000000            1            1            1        11581     0.810340 2.391136e+05     0.265981           44 
000036@J287/extract/017795405001364509306_Titan_Andrey_S319_G13_V1-1_3nd_280-4_007_ali_DW_particles.mrcs J1/imported/017795405001364509306_Titan_Andrey_S319_G13_V1-1_3nd_280-4_007_ali_DW.mrc   206.000000  2657.000000    13.221211   122.291913   -126.33180     -1.65762     -0.00562 12629.785156 12321.154297    23.838169     0.000000     0.000000            1            2            1        11581     0.805368 2.390010e+05     0.054466           97 
000041@J287/extract/017795405001364509306_Titan_Andrey_S319_G13_V1-1_3nd_280-4_007_ali_DW_particles.mrcs J1/imported/017795405001364509306_Titan_Andrey_S319_G13_V1-1_3nd_280-4_007_ali_DW.mrc  3270.000000  3671.000000    10.259567    80.105547    -55.15980     0.820384     -6.61362 12694.326172 12385.695312    23.838169     0.000000     0.000000            1            1            1        11581     0.803942 2.390119e+05     0.060466           53 
000043@J287/extract/017795405001364509306_Titan_Andrey_S319_G13_V1-1_3nd_280-4_007_ali_DW_particles.mrcs J1/imported/017795405001364509306_Titan_Andrey_S319_G13_V1-1_3nd_280-4_007_ali_DW.mrc  5213.000000   672.000000   -117.34916    67.535273   -155.56603     -0.83162     1.646384 12932.441406 12623.810547    23.838169     0.000000     0.000000            1            2            1        11581     0.808498 2.394275e+05     0.127048           23 
000044@J287/extract/017795405001364509306_Titan_Andrey_S319_G13_V1-1_3nd_280-4_007_ali_DW_particles.mrcs J1/imported/017795405001364509306_Titan_Andrey_S319_G13_V1-1_3nd_280-4_007_ali_DW.mrc  1266.000000   851.000000   163.600824    96.298031   -143.15997     -0.00562     -0.00562 12701.373047 12392.742188    23.838169     0.000000     0.000000            1            1            1        11581     0.791984 2.394340e+05     0.121762           81 
000048@J287/extract/017795405001364509306_Titan_Andrey_S319_G13_V1-1_3nd_280-4_007_ali_DW_particles.mrcs J1/imported/017795405001364509306_Titan_Andrey_S319_G13_V1-1_3nd_280-4_007_ali_DW.mrc  1655.000000  1824.000000   151.956502    50.507340    82.136231     1.646384     -1.65762 12629.617188 12320.986328    23.838169     0.000000     0.000000            1            2            1        11581     0.809820 2.390675e+05     0.073169           91 
000001@J287/extract/017796785955383783350_Titan_Andrey_S319_G13_V1-1_2nd_170-15_007_ali_DW_particles.mrcs J1/imported/017796785955383783350_Titan_Andrey_S319_G13_V1-1_2nd_170-15_007_ali_DW.mrc  4495.000000  1496.000000   159.552577   120.527602   110.082260     -0.00562     -1.65762  8893.085938  8611.341797    31.241568     0.000000     0.000000            1            2            1        11582     0.799657 2.399334e+05     0.189633           18 
000005@J287/extract/017796785955383783350_Titan_Andrey_S319_G13_V1-1_2nd_170-15_007_ali_DW_particles.mrcs J1/imported/017796785955383783350_Titan_Andrey_S319_G13_V1-1_2nd_170-15_007_ali_DW.mrc  1530.000000   923.000000   152.568710   119.187162   -103.55536     -0.83162     -0.00562  8846.950195  8565.206055    31.241568     0.000000     0.000000            1            1            1        11582     0.807453 2.396792e+05     0.474576           32 
000017@J287/extract/017796785955383783350_Titan_Andrey_S319_G13_V1-1_2nd_170-15_007_ali_DW_particles.mrcs J1/imported/017796785955383783350_Titan_Andrey_S319_G13_V1-1_2nd_170-15_007_ali_DW.mrc  3109.000000  1162.000000    88.587715    64.089607    11.340050     0.820384     -1.65762  8867.528320  8585.784180    31.241568     0.000000     0.000000            1            2            1        11582     0.819098 2.396776e+05     0.147269           20 
000037@J287/extract/017796785955383783350_Titan_Andrey_S319_G13_V1-1_2nd_170-15_007_ali_DW_particles.mrcs J1/imported/017796785955383783350_Titan_Andrey_S319_G13_V1-1_2nd_170-15_007_ali_DW.mrc  1093.000000  2214.000000   -125.80522   148.374656   -105.49827     -0.00562     3.298384  8816.770508  8535.026367    31.241568     0.000000     0.000000            1            1            1        11582     0.812131 2.397708e+05     0.100941           38 
000040@J287/extract/017796785955383783350_Titan_Andrey_S319_G13_V1-1_2nd_170-15_007_ali_DW_particles.mrcs J1/imported/017796785955383783350_Titan_Andrey_S319_G13_V1-1_2nd_170-15_007_ali_DW.mrc  4750.000000  2853.000000    -43.16763    91.858026   -153.45608     0.820384     1.646384  8940.415039  8658.670898    31.241568     0.000000     0.000000            1            2            1        11582     0.819860 2.398847e+05     0.092701           28 
000001@J287/extract/017797812403408567600_Titan_Andrey_S319_G13_V1-1_2nd_137-19_003_ali_DW_particles.mrcs J1/imported/017797812403408567600_Titan_Andrey_S319_G13_V1-1_2nd_137-19_003_ali_DW.mrc  4799.000000  3745.000000    75.313763   110.993877   -114.36013     2.472384     -0.00562 11472.599609 11036.006836    -34.75748     0.000000     0.000000            1            1            1        11583     0.824791 2.392760e+05     0.270990           29 
000002@J287/extract/017797812403408567600_Titan_Andrey_S319_G13_V1-1_2nd_137-19_003_ali_DW_particles.mrcs J1/imported/017797812403408567600_Titan_Andrey_S319_G13_V1-1_2nd_137-19_003_ali_DW.mrc  5549.000000  3496.000000   155.269393   108.638117    -69.88785     -0.83162     1.646384 11512.553711 11075.960938    -34.75748     0.000000     0.000000            1            2            1        11583     0.808994 2.394893e+05     0.078897           26 
000004@J287/extract/017797812403408567600_Titan_Andrey_S319_G13_V1-1_2nd_137-19_003_ali_DW_particles.mrcs J1/imported/017797812403408567600_Titan_Andrey_S319_G13_V1-1_2nd_137-19_003_ali_DW.mrc  4473.000000  2702.000000   -112.66449   142.440022    83.910643     -1.65762     -2.48362 11398.368164 10961.775391    -34.75748     0.000000     0.000000            1            1            1        11583     0.811787 2.394289e+05     0.187538           34 
000020@J287/extract/017797812403408567600_Titan_Andrey_S319_G13_V1-1_2nd_137-19_003_ali_DW_particles.mrcs J1/imported/017797812403408567600_Titan_Andrey_S319_G13_V1-1_2nd_137-19_003_ali_DW.mrc  2703.000000  3579.000000    -21.80282    55.166823     6.122644     -5.78762     -0.83162 11362.682617 10926.089844    -34.75748     0.000000     0.000000            1            2            1        11583     0.811543 2.393119e+05     0.169537           49 
000026@J287/extract/017797812403408567600_Titan_Andrey_S319_G13_V1-1_2nd_137-19_003_ali_DW_particles.mrcs J1/imported/017797812403408567600_Titan_Andrey_S319_G13_V1-1_2nd_137-19_003_ali_DW.mrc  1353.000000  3752.000000    -73.86619    26.780426    28.940871     -1.65762     -0.00562 11383.095703 10946.502930    -34.75748     0.000000     0.000000            1            1            1        11583     0.814983 2.393573e+05     0.146956           62 
000029@J287/extract/017797812403408567600_Titan_Andrey_S319_G13_V1-1_2nd_137-19_003_ali_DW_particles.mrcs J1/imported/017797812403408567600_Titan_Andrey_S319_G13_V1-1_2nd_137-19_003_ali_DW.mrc  3766.000000  1558.000000    -81.81866   156.577205   -126.98337     -0.00562     -0.00562 11393.572266 10956.979492    -34.75748     0.000000     0.000000            1            2            1        11583     0.791784 2.397288e+05     0.239484           90 
000001@J287/extract/017801996682032113357_Titan_Andrey_S319_G13_V1-1_3nd_274-2_008_ali_DW_particles.mrcs J1/imported/017801996682032113357_Titan_Andrey_S319_G13_V1-1_3nd_274-2_008_ali_DW.mrc  2759.000000  1742.000000   174.852055   108.551687   124.791260     -0.00562     -0.83162 11267.152344 10700.560547    -10.03365     0.000000     0.000000            1            1            1        11584     0.834055 2.406601e+05     0.332697           13 
000003@J287/extract/017801996682032113357_Titan_Andrey_S319_G13_V1-1_3nd_274-2_008_ali_DW_particles.mrcs J1/imported/017801996682032113357_Titan_Andrey_S319_G13_V1-1_3nd_274-2_008_ali_DW.mrc  1839.000000  1499.000000   149.542705    93.990869     5.170723     1.646384     -2.48362 11218.980469 10652.388672    -10.03365     0.000000     0.000000            1            2            1        11584     0.828213 2.410149e+05     0.146994           50 
000005@J287/extract/017801996682032113357_Titan_Andrey_S319_G13_V1-1_3nd_274-2_008_ali_DW_particles.mrcs J1/imported/017801996682032113357_Titan_Andrey_S319_G13_V1-1_3nd_274-2_008_ali_DW.mrc  2479.000000  1940.000000    44.429147   122.061094    -88.31677     -0.00562     -0.00562 11263.052734 10696.460938    -10.03365     0.000000     0.000000            1            1            1        11584     0.816554 2.410573e+05     0.105768          104 
000007@J287/extract/017801996682032113357_Titan_Andrey_S319_G13_V1-1_3nd_274-2_008_ali_DW_particles.mrcs J1/imported/017801996682032113357_Titan_Andrey_S319_G13_V1-1_3nd_274-2_008_ali_DW.mrc  2542.000000  3833.000000   141.303181    38.028074    41.254792     4.950384     -0.00562 11443.919922 10877.328125    -10.03365     0.000000     0.000000            1            2            1        11584     0.814752 2.408232e+05     0.147402           33 
000008@J287/extract/017801996682032113357_Titan_Andrey_S319_G13_V1-1_3nd_274-2_008_ali_DW_particles.mrcs J1/imported/017801996682032113357_Titan_Andrey_S319_G13_V1-1_3nd_274-2_008_ali_DW.mrc   921.000000  3514.000000   105.221506   128.459418   163.335469     -2.48362     -7.43962 11363.872070 10797.280273    -10.03365     0.000000     0.000000            1            1            1        11584     0.814964 2.412622e+05     0.268257           18 
000009@J287/extract/017801996682032113357_Titan_Andrey_S319_G13_V1-1_3nd_274-2_008_ali_DW_particles.mrcs J1/imported/017801996682032113357_Titan_Andrey_S319_G13_V1-1_3nd_274-2_008_ali_DW.mrc  4954.000000  3129.000000   -124.46398   169.244728   116.695939     -4.13562     8.254384 11472.408203 10905.816406    -10.03365     0.000000     0.000000            1            2            1        11584     0.819255 2.409417e+05     0.383156           18 
000010@J287/extract/017801996682032113357_Titan_Andrey_S319_G13_V1-1_3nd_274-2_008_ali_DW_particles.mrcs J1/imported/017801996682032113357_Titan_Andrey_S319_G13_V1-1_3nd_274-2_008_ali_DW.mrc  4891.000000  3952.000000   113.006789    32.242783    73.778120     -3.30962     0.820384 11576.340820 11009.749023    -10.03365     0.000000     0.000000            1            1            1        11584     0.810853 2.407375e+05     0.332258           10 
000015@J287/extract/017801996682032113357_Titan_Andrey_S319_G13_V1-1_3nd_274-2_008_ali_DW_particles.mrcs J1/imported/017801996682032113357_Titan_Andrey_S319_G13_V1-1_3nd_274-2_008_ali_DW.mrc  2401.000000  1090.000000    -26.07426    64.878754   -100.77935     3.298384     0.820384 11220.957031 10654.365234    -10.03365     0.000000     0.000000            1            2            1        11584     0.826507 2.409895e+05     0.124603           24 
000019@J287/extract/017801996682032113357_Titan_Andrey_S319_G13_V1-1_3nd_274-2_008_ali_DW_particles.mrcs J1/imported/017801996682032113357_Titan_Andrey_S319_G13_V1-1_3nd_274-2_008_ali_DW.mrc   477.000000   164.000000   -155.00653   160.065890    26.034509     2.472384     -0.00562 11280.001953 10713.410156    -10.03365     0.000000     0.000000            1            1            1        11584     0.812941 2.408333e+05     0.419369            6 
000020@J287/extract/017801996682032113357_Titan_Andrey_S319_G13_V1-1_3nd_274-2_008_ali_DW_particles.mrcs J1/imported/017801996682032113357_Titan_Andrey_S319_G13_V1-1_3nd_274-2_008_ali_DW.mrc  2771.000000  1867.000000    39.773391    85.939789    -49.10543     -0.00562     3.298384 11274.627930 10708.036133    -10.03365     0.000000     0.000000            1            2            1        11584     0.827471 2.405728e+05     0.108548           32 
000021@J287/extract/017801996682032113357_Titan_Andrey_S319_G13_V1-1_3nd_274-2_008_ali_DW_particles.mrcs J1/imported/017801996682032113357_Titan_Andrey_S319_G13_V1-1_3nd_274-2_008_ali_DW.mrc  2154.000000  3402.000000    54.550325   132.363106     3.811455     0.820384     -0.00562 11381.566406 10814.974609    -10.03365     0.000000     0.000000            1            1            1        11584     0.811072 2.410785e+05     0.223451           25 
000028@J287/extract/017801996682032113357_Titan_Andrey_S319_G13_V1-1_3nd_274-2_008_ali_DW_particles.mrcs J1/imported/017801996682032113357_Titan_Andrey_S319_G13_V1-1_3nd_274-2_008_ali_DW.mrc   247.000000  1645.000000    34.018152    71.302753    67.098033     -0.00562     -0.83162 11252.452148 10685.860352    -10.03365     0.000000     0.000000            1            2            1        11584     0.828730 2.409775e+05     0.193986           52 
000029@J287/extract/017801996682032113357_Titan_Andrey_S319_G13_V1-1_3nd_274-2_008_ali_DW_particles.mrcs J1/imported/017801996682032113357_Titan_Andrey_S319_G13_V1-1_3nd_274-2_008_ali_DW.mrc   235.000000  2923.000000   145.591323    42.671081   177.965466     1.646384     -5.78762 11302.475586 10735.883789    -10.03365     0.000000     0.000000            1            1            1        11584     0.816635 2.407011e+05     0.175773           61 
000034@J287/extract/017801996682032113357_Titan_Andrey_S319_G13_V1-1_3nd_274-2_008_ali_DW_particles.mrcs J1/imported/017801996682032113357_Titan_Andrey_S319_G13_V1-1_3nd_274-2_008_ali_DW.mrc  1272.000000  2401.000000     -8.11647    20.006065    -61.38174     0.820384     -4.13562 11264.845703 10698.253906    -10.03365     0.000000     0.000000            1            2            1        11584     0.822641 2.408399e+05     0.144968           28 
000037@J287/extract/017801996682032113357_Titan_Andrey_S319_G13_V1-1_3nd_274-2_008_ali_DW_particles.mrcs J1/imported/017801996682032113357_Titan_Andrey_S319_G13_V1-1_3nd_274-2_008_ali_DW.mrc  2366.000000   759.000000   166.359490    84.324732    63.045861     2.472384     0.820384 11209.063477 10642.471680    -10.03365     0.000000     0.000000            1            1            1        11584     0.815773 2.410320e+05     0.199473           18 
000040@J287/extract/017801996682032113357_Titan_Andrey_S319_G13_V1-1_3nd_274-2_008_ali_DW_particles.mrcs J1/imported/017801996682032113357_Titan_Andrey_S319_G13_V1-1_3nd_274-2_008_ali_DW.mrc  1723.000000  3617.000000   140.756967    62.012103   -142.76638     0.820384     -0.00562 11393.473633 10826.881836    -10.03365     0.000000     0.000000            1            2            1        11584     0.810698 2.406051e+05     0.316811           14 
000042@J287/extract/017801996682032113357_Titan_Andrey_S319_G13_V1-1_3nd_274-2_008_ali_DW_particles.mrcs J1/imported/017801996682032113357_Titan_Andrey_S319_G13_V1-1_3nd_274-2_008_ali_DW.mrc  4991.000000  2754.000000    -33.33193    93.152465   107.291519     4.124384     -9.09162 11428.579102 10861.987305    -10.03365     0.000000     0.000000            1            1            1        11584     0.809967 2.407450e+05     0.115849           12 
000044@J287/extract/017801996682032113357_Titan_Andrey_S319_G13_V1-1_3nd_274-2_008_ali_DW_particles.mrcs J1/imported/017801996682032113357_Titan_Andrey_S319_G13_V1-1_3nd_274-2_008_ali_DW.mrc  2270.000000  3281.000000   179.038664    92.659071   119.092994     -4.13562     -4.13562 11372.659180 10806.067383    -10.03365     0.000000     0.000000            1            2            1        11584     0.823161 2.410413e+05     0.303891           18 
000048@J287/extract/017801996682032113357_Titan_Andrey_S319_G13_V1-1_3nd_274-2_008_ali_DW_particles.mrcs J1/imported/017801996682032113357_Titan_Andrey_S319_G13_V1-1_3nd_274-2_008_ali_DW.mrc  3699.000000  2791.000000    80.158829    64.224771    43.197802     4.124384     -3.30962 11388.443359 10821.851562    -10.03365     0.000000     0.000000            1            1            1        11584     0.821117 2.410423e+05     0.241875           25 
000049@J287/extract/017801996682032113357_Titan_Andrey_S319_G13_V1-1_3nd_274-2_008_ali_DW_particles.mrcs J1/imported/017801996682032113357_Titan_Andrey_S319_G13_V1-1_3nd_274-2_008_ali_DW.mrc   390.000000   736.000000    -19.06414    60.868549    86.822495     4.950384     -1.65762 11264.611328 10698.019531    -10.03365     0.000000     0.000000            1            2            1        11584     0.811449 2.408625e+05     0.152399           44 
000052@J287/extract/017801996682032113357_Titan_Andrey_S319_G13_V1-1_3nd_274-2_008_ali_DW_particles.mrcs J1/imported/017801996682032113357_Titan_Andrey_S319_G13_V1-1_3nd_274-2_008_ali_DW.mrc  5355.000000  2753.000000   -155.00653   160.065890    -78.96549     3.298384     -2.48362 11437.062500 10870.470703    -10.03365     0.000000     0.000000            1            1            1        11584     0.815649 2.407623e+05     0.249076           14 
000057@J287/extract/017801996682032113357_Titan_Andrey_S319_G13_V1-1_3nd_274-2_008_ali_DW_particles.mrcs J1/imported/017801996682032113357_Titan_Andrey_S319_G13_V1-1_3nd_274-2_008_ali_DW.mrc  4250.000000   675.000000   166.296362    69.633831    98.685202     -0.00562     -0.00562 11338.266602 10771.674805    -10.03365     0.000000     0.000000            1            2            1        11584     0.818581 2.408081e+05     0.492525           12 
000058@J287/extract/017801996682032113357_Titan_Andrey_S319_G13_V1-1_3nd_274-2_008_ali_DW_particles.mrcs J1/imported/017801996682032113357_Titan_Andrey_S319_G13_V1-1_3nd_274-2_008_ali_DW.mrc  3921.000000  1372.000000   -164.87551   134.097827    13.741740     0.820384     -3.30962 11322.035156 10755.443359    -10.03365     0.000000     0.000000            1            1            1        11584     0.824737 2.407243e+05     0.162988           17 
000059@J287/extract/017801996682032113357_Titan_Andrey_S319_G13_V1-1_3nd_274-2_008_ali_DW_particles.mrcs J1/imported/017801996682032113357_Titan_Andrey_S319_G13_V1-1_3nd_274-2_008_ali_DW.mrc  4882.000000  2630.000000    -65.52826    81.983003    -59.91941     0.820384     0.820384 11414.412109 10847.820312    -10.03365     0.000000     0.000000            1            2            1        11584     0.813623 2.405798e+05     0.160523           31 
000003@J287/extract/017810427509028632837_Titan_Andrey_S319_G13_V1-1_3nd_258-20_000_ali_DW_particles.mrcs J1/imported/017810427509028632837_Titan_Andrey_S319_G13_V1-1_3nd_258-20_000_ali_DW.mrc  1758.000000  3838.000000     0.444841    78.900020   115.304581     -0.00562     5.776384 13500.633789 13285.186523    -10.85426     0.000000     0.000000            1            2            1        11585     0.802428 2.406881e+05     0.132412           48 
000005@J287/extract/017810427509028632837_Titan_Andrey_S319_G13_V1-1_3nd_258-20_000_ali_DW_particles.mrcs J1/imported/017810427509028632837_Titan_Andrey_S319_G13_V1-1_3nd_258-20_000_ali_DW.mrc  3102.000000  2397.000000    71.618044   146.188930   -117.50675     0.820384     -9.09162 13318.767578 13103.320312    -10.85426     0.000000     0.000000            1            1            1        11585     0.801477 2.400680e+05     0.274898           45 
000008@J287/extract/017810427509028632837_Titan_Andrey_S319_G13_V1-1_3nd_258-20_000_ali_DW_particles.mrcs J1/imported/017810427509028632837_Titan_Andrey_S319_G13_V1-1_3nd_258-20_000_ali_DW.mrc  3534.000000  1870.000000    86.920971    23.603997   136.371266     -0.83162     0.820384 13309.235352 13093.788086    -10.85426     0.000000     0.000000            1            2            1        11585     0.816733 2.410537e+05     0.149275            7 
000012@J287/extract/017810427509028632837_Titan_Andrey_S319_G13_V1-1_3nd_258-20_000_ali_DW_particles.mrcs J1/imported/017810427509028632837_Titan_Andrey_S319_G13_V1-1_3nd_258-20_000_ali_DW.mrc  4308.000000   366.000000    -72.19131   162.677701   -108.86316     5.776384     1.646384 13449.314453 13233.867188    -10.85426     0.000000     0.000000            1            1            1        11585     0.795300 2.403266e+05     0.135402           17 
000015@J287/extract/017810427509028632837_Titan_Andrey_S319_G13_V1-1_3nd_258-20_000_ali_DW_particles.mrcs J1/imported/017810427509028632837_Titan_Andrey_S319_G13_V1-1_3nd_258-20_000_ali_DW.mrc  2153.000000  1895.000000   -120.03308    59.521102    86.271803     4.950384     -0.00562 13283.000000 13067.552734    -10.85426     0.000000     0.000000            1            2            1        11585     0.798522 2.403468e+05     0.140295           35 
000018@J287/extract/017810427509028632837_Titan_Andrey_S319_G13_V1-1_3nd_258-20_000_ali_DW_particles.mrcs J1/imported/017810427509028632837_Titan_Andrey_S319_G13_V1-1_3nd_258-20_000_ali_DW.mrc  2444.000000  1626.000000   -133.76860   132.760008   -125.59238     -0.00562     -0.00562 13278.980469 13063.533203    -10.85426     0.000000     0.000000            1            1            1        11585     0.804431 2.403397e+05     0.261601           28 
000022@J287/extract/017810427509028632837_Titan_Andrey_S319_G13_V1-1_3nd_258-20_000_ali_DW_particles.mrcs J1/imported/017810427509028632837_Titan_Andrey_S319_G13_V1-1_3nd_258-20_000_ali_DW.mrc  1053.000000  2395.000000    -78.83027    26.701737    -92.97363     3.298384     1.646384 13318.019531 13102.572266    -10.85426     0.000000     0.000000            1            2            1        11585     0.804925 2.401445e+05     0.240989           19 
000027@J287/extract/017810427509028632837_Titan_Andrey_S319_G13_V1-1_3nd_258-20_000_ali_DW_particles.mrcs J1/imported/017810427509028632837_Titan_Andrey_S319_G13_V1-1_3nd_258-20_000_ali_DW.mrc  4963.000000  3637.000000   -166.97239   109.838304    -27.39482     2.472384     1.646384 13530.522461 13315.075195    -10.85426     0.000000     0.000000            1            1            1        11585     0.830658 2.400356e+05     0.098893           97 
000028@J287/extract/017810427509028632837_Titan_Andrey_S319_G13_V1-1_3nd_258-20_000_ali_DW_particles.mrcs J1/imported/017810427509028632837_Titan_Andrey_S319_G13_V1-1_3nd_258-20_000_ali_DW.mrc  4794.000000  2129.000000    -85.39627    93.643130    26.262846     -0.00562     -1.65762 13423.619141 13208.171875    -10.85426     0.000000     0.000000            1            2            1        11585     0.801031 2.402117e+05     0.186689           16 
000031@J287/extract/017810427509028632837_Titan_Andrey_S319_G13_V1-1_3nd_258-20_000_ali_DW_particles.mrcs J1/imported/017810427509028632837_Titan_Andrey_S319_G13_V1-1_3nd_258-20_000_ali_DW.mrc  1955.000000  2798.000000    -10.84011   100.499449   143.246280     -1.65762     -0.00562 13352.611328 13137.164062    -10.85426     0.000000     0.000000            1            1            1        11585     0.812204 2.403415e+05     0.089283           83 
000033@J287/extract/017810427509028632837_Titan_Andrey_S319_G13_V1-1_3nd_258-20_000_ali_DW_particles.mrcs J1/imported/017810427509028632837_Titan_Andrey_S319_G13_V1-1_3nd_258-20_000_ali_DW.mrc  4632.000000  2774.000000   110.353602   104.171597   170.588191     -0.83162     0.820384 13438.739258 13223.291992    -10.85426     0.000000     0.000000            1            2            1        11585     0.803299 2.402632e+05     0.065458          114 
000034@J287/extract/017810427509028632837_Titan_Andrey_S319_G13_V1-1_3nd_258-20_000_ali_DW_particles.mrcs J1/imported/017810427509028632837_Titan_Andrey_S319_G13_V1-1_3nd_258-20_000_ali_DW.mrc  2796.000000  3915.000000    -92.84466   117.222646    -86.35073     1.646384     -1.65762 13541.044922 13325.597656    -10.85426     0.000000     0.000000            1            1            1        11585     0.792413 2.409104e+05     0.055567          135 
000044@J287/extract/017810427509028632837_Titan_Andrey_S319_G13_V1-1_3nd_258-20_000_ali_DW_particles.mrcs J1/imported/017810427509028632837_Titan_Andrey_S319_G13_V1-1_3nd_258-20_000_ali_DW.mrc   292.000000  3175.000000    -32.85037    48.956320   -127.25223     -2.48362     3.298384 13360.384766 13144.937500    -10.85426     0.000000     0.000000            1            2            1        11585     0.797279 2.402416e+05     0.294283           41 
000045@J287/extract/017810427509028632837_Titan_Andrey_S319_G13_V1-1_3nd_258-20_000_ali_DW_particles.mrcs J1/imported/017810427509028632837_Titan_Andrey_S319_G13_V1-1_3nd_258-20_000_ali_DW.mrc  5113.000000  1703.000000   150.554263    52.031784   108.399220     0.820384     -0.83162 13460.274414 13244.827148    -10.85426     0.000000     0.000000            1            1            1        11585     0.805664 2.403558e+05     0.191747           32 
000009@J287/extract/017810796369978202292_Titan_Andrey_S319_G13_V1-1_85-24_000_ali_DW_particles.mrcs J1/imported/017810796369978202292_Titan_Andrey_S319_G13_V1-1_85-24_000_ali_DW.mrc  4497.000000  1967.000000   -138.26050    49.069215    11.395827     -0.83162     -4.96162 12482.600586 12232.350586    -10.23670     0.000000     0.000000            1            1            1        11586     0.784439 2.383087e+05     0.063059          185 
000017@J287/extract/017810796369978202292_Titan_Andrey_S319_G13_V1-1_85-24_000_ali_DW_particles.mrcs J1/imported/017810796369978202292_Titan_Andrey_S319_G13_V1-1_85-24_000_ali_DW.mrc  2902.000000  1004.000000    27.789994    33.423053    91.713115     -0.83162     0.820384 12582.691406 12332.441406    -10.23670     0.000000     0.000000            1            2            1        11586     0.782219 2.383733e+05     0.176867           21 
000019@J287/extract/017810796369978202292_Titan_Andrey_S319_G13_V1-1_85-24_000_ali_DW_particles.mrcs J1/imported/017810796369978202292_Titan_Andrey_S319_G13_V1-1_85-24_000_ali_DW.mrc  2648.000000  2247.000000   -155.26625   135.727068    43.519472     -0.00562     -0.00562 12463.180664 12212.930664    -10.23670     0.000000     0.000000            1            1            1        11586     0.808688 2.376879e+05     0.078517           73 
000021@J287/extract/017810796369978202292_Titan_Andrey_S319_G13_V1-1_85-24_000_ali_DW_particles.mrcs J1/imported/017810796369978202292_Titan_Andrey_S319_G13_V1-1_85-24_000_ali_DW.mrc  5041.000000  3680.000000    57.450387    50.277513    -29.92716     -1.65762     -0.00562 12598.875000 12348.625000    -10.23670     0.000000     0.000000            1            2            1        11586     0.797074 2.377696e+05     0.038528           91 
000005@J287/extract/017812417460293173861_Titan_Andrey_S319_G13_V1-1_3nd_299-27_002_ali_DW_particles.mrcs J1/imported/017812417460293173861_Titan_Andrey_S319_G13_V1-1_3nd_299-27_002_ali_DW.mrc  4528.000000   598.000000    -44.03727    51.969189    76.975402     1.646384     -4.96162  9491.502930  8608.128906    -30.41640     0.000000     0.000000            1            1            1        11587     0.800723 2.384573e+05     0.241198           29 
000008@J287/extract/017812417460293173861_Titan_Andrey_S319_G13_V1-1_3nd_299-27_002_ali_DW_particles.mrcs J1/imported/017812417460293173861_Titan_Andrey_S319_G13_V1-1_3nd_299-27_002_ali_DW.mrc  4477.000000  1359.000000   174.928444    28.645725    18.008276     -0.83162     0.820384  9455.574219  8572.200195    -30.41640     0.000000     0.000000            1            2            1        11587     0.796387 2.381693e+05     0.076570           55 
000013@J287/extract/017812417460293173861_Titan_Andrey_S319_G13_V1-1_3nd_299-27_002_ali_DW_particles.mrcs J1/imported/017812417460293173861_Titan_Andrey_S319_G13_V1-1_3nd_299-27_002_ali_DW.mrc  5479.000000   723.000000   100.151257    81.465104   149.985151     -4.96162     0.820384  9518.563477  8635.189453    -30.41640     0.000000     0.000000            1            1            1        11587     0.795339 2.383349e+05     0.079578           69 
000020@J287/extract/017812417460293173861_Titan_Andrey_S319_G13_V1-1_3nd_299-27_002_ali_DW_particles.mrcs J1/imported/017812417460293173861_Titan_Andrey_S319_G13_V1-1_3nd_299-27_002_ali_DW.mrc  5241.000000  1397.000000   117.856467   129.814328   120.142390     0.820384     -2.48362  9484.661133  8601.287109    -30.41640     0.000000     0.000000            1            2            1        11587     0.807166 2.384100e+05     0.105726          102 
000025@J287/extract/017812417460293173861_Titan_Andrey_S319_G13_V1-1_3nd_299-27_002_ali_DW_particles.mrcs J1/imported/017812417460293173861_Titan_Andrey_S319_G13_V1-1_3nd_299-27_002_ali_DW.mrc  2286.000000  2446.000000   134.254579   107.576665    80.395632     -0.00562     -0.83162  9469.455078  8586.081055    -30.41640     0.000000     0.000000            1            1            1        11587     0.812938 2.382032e+05     0.238162           39 
000032@J287/extract/017812417460293173861_Titan_Andrey_S319_G13_V1-1_3nd_299-27_002_ali_DW_particles.mrcs J1/imported/017812417460293173861_Titan_Andrey_S319_G13_V1-1_3nd_299-27_002_ali_DW.mrc  1279.000000  3889.000000    -62.27937    56.184007    93.689122     -0.83162     -1.65762  9612.246094  8728.872070    -30.41640     0.000000     0.000000            1            2            1        11587     0.822079 2.380469e+05     0.086927          186 
000033@J287/extract/017812417460293173861_Titan_Andrey_S319_G13_V1-1_3nd_299-27_002_ali_DW_particles.mrcs J1/imported/017812417460293173861_Titan_Andrey_S319_G13_V1-1_3nd_299-27_002_ali_DW.mrc  5533.000000  3595.000000   -141.27496    60.636762   -119.70824     -2.48362     -4.13562  9674.687500  8791.313477    -30.41640     0.000000     0.000000            1            1            1        11587     0.797125 2.384224e+05     0.148305          323 
000035@J287/extract/017812417460293173861_Titan_Andrey_S319_G13_V1-1_3nd_299-27_002_ali_DW_particles.mrcs J1/imported/017812417460293173861_Titan_Andrey_S319_G13_V1-1_3nd_299-27_002_ali_DW.mrc  3557.000000   674.000000    92.591602    54.282408    -89.79943     -3.30962     -0.00562  9458.604492  8575.230469    -30.41640     0.000000     0.000000            1            2            1        11587     0.802807 2.384487e+05     0.115911           58 
000044@J287/extract/017812417460293173861_Titan_Andrey_S319_G13_V1-1_3nd_299-27_002_ali_DW_particles.mrcs J1/imported/017812417460293173861_Titan_Andrey_S319_G13_V1-1_3nd_299-27_002_ali_DW.mrc  5280.000000  1013.000000    -78.83027    26.701737    87.026373     -8.26562     1.646384  9497.573242  8614.199219    -30.41640     0.000000     0.000000            1            1            1        11587     0.798058 2.383289e+05     0.049405           72 
000007@J287/extract/017814657524980100799_Titan_Andrey_S319_G13_V1-1_3nd_320-22_006_ali_DW_particles.mrcs J1/imported/017814657524980100799_Titan_Andrey_S319_G13_V1-1_3nd_320-22_006_ali_DW.mrc  2867.000000   210.000000   167.807334    95.078571   179.273509     -0.83162     -0.00562  9680.695312  8972.462891   235.153259     0.000000     0.000000            1            2            1        11588     0.796109 2.376160e+05     0.139817           84 
000014@J287/extract/017814657524980100799_Titan_Andrey_S319_G13_V1-1_3nd_320-22_006_ali_DW_particles.mrcs J1/imported/017814657524980100799_Titan_Andrey_S319_G13_V1-1_3nd_320-22_006_ali_DW.mrc  4841.000000  3161.000000   -169.58278    48.859552    -29.26225     -3.30962     -4.96162  9653.374023  8945.141602   235.153259     0.000000     0.000000            1            1            1        11588     0.815090 2.377381e+05     0.116907           71 
000024@J287/extract/017814657524980100799_Titan_Andrey_S319_G13_V1-1_3nd_320-22_006_ali_DW_particles.mrcs J1/imported/017814657524980100799_Titan_Andrey_S319_G13_V1-1_3nd_320-22_006_ali_DW.mrc  4896.000000  2771.000000   165.068228   109.853021   141.832671     0.820384     -0.83162  9635.003906  8926.771484   235.153259     0.000000     0.000000            1            2            1        11588     0.788257 2.378254e+05     0.071580           36 
000027@J287/extract/017814657524980100799_Titan_Andrey_S319_G13_V1-1_3nd_320-22_006_ali_DW_particles.mrcs J1/imported/017814657524980100799_Titan_Andrey_S319_G13_V1-1_3nd_320-22_006_ali_DW.mrc  2476.000000  2664.000000    -73.39661   128.937653    86.046921     3.298384     -2.48362  9616.508789  8908.276367   235.153259     0.000000     0.000000            1            1            1        11588     0.816250 2.374917e+05     0.112284           21 
000029@J287/extract/017814657524980100799_Titan_Andrey_S319_G13_V1-1_3nd_320-22_006_ali_DW_particles.mrcs J1/imported/017814657524980100799_Titan_Andrey_S319_G13_V1-1_3nd_320-22_006_ali_DW.mrc  1491.000000  3185.000000    50.707768    63.315271    -20.76800     -4.96162     4.124384  9695.258789  8987.026367   235.153259     0.000000     0.000000            1            2            1        11588     0.788349 2.381364e+05     0.170130           42 
000030@J287/extract/017814657524980100799_Titan_Andrey_S319_G13_V1-1_3nd_320-22_006_ali_DW_particles.mrcs J1/imported/017814657524980100799_Titan_Andrey_S319_G13_V1-1_3nd_320-22_006_ali_DW.mrc  5043.000000  2264.000000    10.215557    64.968048   169.853523     -0.00562     -0.00562  9623.018555  8914.786133   235.153259     0.000000     0.000000            1            1            1        11588     0.791683 2.378600e+05     0.253971           21 
000035@J287/extract/017814657524980100799_Titan_Andrey_S319_G13_V1-1_3nd_320-22_006_ali_DW_particles.mrcs J1/imported/017814657524980100799_Titan_Andrey_S319_G13_V1-1_3nd_320-22_006_ali_DW.mrc  2347.000000  2550.000000    78.063114    37.394663   -156.94618     0.820384     -1.65762  9615.024414  8906.791992   235.153259     0.000000     0.000000            1            2            1        11588     0.801603 2.379704e+05     0.240408           54 
000043@J287/extract/017814657524980100799_Titan_Andrey_S319_G13_V1-1_3nd_320-22_006_ali_DW_particles.mrcs J1/imported/017814657524980100799_Titan_Andrey_S319_G13_V1-1_3nd_320-22_006_ali_DW.mrc  3732.000000  1796.000000   -168.32711    96.272257    -72.36132     -0.00562     0.820384  9596.711914  8888.479492   235.153259     0.000000     0.000000            1            1            1        11588     0.793952 2.380132e+05     0.132167           26 
000046@J287/extract/017814657524980100799_Titan_Andrey_S319_G13_V1-1_3nd_320-22_006_ali_DW_particles.mrcs J1/imported/017814657524980100799_Titan_Andrey_S319_G13_V1-1_3nd_320-22_006_ali_DW.mrc  5409.000000  1282.000000   123.833986    64.870813   -136.95848     -0.83162     -1.65762  9638.103516  8929.871094   235.153259     0.000000     0.000000            1            2            1        11588     0.792708 2.376794e+05     0.086220           45 
000048@J287/extract/017814657524980100799_Titan_Andrey_S319_G13_V1-1_3nd_320-22_006_ali_DW_particles.mrcs J1/imported/017814657524980100799_Titan_Andrey_S319_G13_V1-1_3nd_320-22_006_ali_DW.mrc  4797.000000  3737.000000    -33.16515   170.531667   -116.35224     1.646384     -1.65762  9689.863281  8981.630859   235.153259     0.000000     0.000000            1            1            1        11588     0.795834 2.373849e+05     0.254161           20 
000051@J287/extract/017814657524980100799_Titan_Andrey_S319_G13_V1-1_3nd_320-22_006_ali_DW_particles.mrcs J1/imported/017814657524980100799_Titan_Andrey_S319_G13_V1-1_3nd_320-22_006_ali_DW.mrc  3883.000000  1425.000000    49.244306    59.224261   123.621556     -0.00562     1.646384  9612.768555  8904.536133   235.153259     0.000000     0.000000            1            2            1        11588     0.797116 2.379752e+05     0.048458          226 
000056@J287/extract/017814657524980100799_Titan_Andrey_S319_G13_V1-1_3nd_320-22_006_ali_DW_particles.mrcs J1/imported/017814657524980100799_Titan_Andrey_S319_G13_V1-1_3nd_320-22_006_ali_DW.mrc  1185.000000  3743.000000   173.318219    51.914386    76.091108     2.472384     1.646384  9770.757812  9062.525391   235.153259     0.000000     0.000000            1            1            1        11588     0.800291 2.376201e+05     0.040691          119 
000007@J287/extract/017815581127593690722_Titan_Andrey_S319_G13_V1-1_115-4_004_ali_DW_particles.mrcs J1/imported/017815581127593690722_Titan_Andrey_S319_G13_V1-1_115-4_004_ali_DW.mrc  2993.000000  3796.000000    -13.47288    58.098248    -38.71103     -1.65762     -1.65762 14181.309570 13951.234375    -81.71511     0.000000     0.000000            1            2            1        11589     0.810608 2.398586e+05     0.085688           70 
000018@J287/extract/017815581127593690722_Titan_Andrey_S319_G13_V1-1_115-4_004_ali_DW_particles.mrcs J1/imported/017815581127593690722_Titan_Andrey_S319_G13_V1-1_115-4_004_ali_DW.mrc   145.000000   380.000000   116.526748    52.426869    -61.76593     0.820384     -0.83162 14036.145508 13806.070312    -81.71511     0.000000     0.000000            1            1            1        11589     0.804509 2.403889e+05     0.277782           27 
000024@J287/extract/017815581127593690722_Titan_Andrey_S319_G13_V1-1_115-4_004_ali_DW_particles.mrcs J1/imported/017815581127593690722_Titan_Andrey_S319_G13_V1-1_115-4_004_ali_DW.mrc   940.000000  1429.000000    -51.14656    59.177458    -80.54196     -0.00562     0.820384 13961.260742 13731.185547    -81.71511     0.000000     0.000000            1            2            1        11589     0.808924 2.398323e+05     0.067213           79 
000026@J287/extract/017815581127593690722_Titan_Andrey_S319_G13_V1-1_115-4_004_ali_DW_particles.mrcs J1/imported/017815581127593690722_Titan_Andrey_S319_G13_V1-1_115-4_004_ali_DW.mrc   671.000000  1066.000000   138.413384   103.796691   104.707868     -1.65762     -1.65762 13991.439453 13761.364258    -81.71511     0.000000     0.000000            1            1            1        11589     0.802716 2.399475e+05     0.155643           26 
000031@J287/extract/017815581127593690722_Titan_Andrey_S319_G13_V1-1_115-4_004_ali_DW_particles.mrcs J1/imported/017815581127593690722_Titan_Andrey_S319_G13_V1-1_115-4_004_ali_DW.mrc   987.000000  2345.000000   -176.73757    79.481947     -2.85075     -0.00562     -0.00562 13952.401367 13722.326172    -81.71511     0.000000     0.000000            1            2            1        11589     0.811825 2.395817e+05     0.133491           24 
000033@J287/extract/017815581127593690722_Titan_Andrey_S319_G13_V1-1_115-4_004_ali_DW_particles.mrcs J1/imported/017815581127593690722_Titan_Andrey_S319_G13_V1-1_115-4_004_ali_DW.mrc  1225.000000   874.000000   152.516778   113.811681    10.796444     -1.65762     0.820384 14005.955078 13775.879883    -81.71511     0.000000     0.000000            1            1            1        11589     0.818445 2.394179e+05     0.092058          132 
000037@J287/extract/017815581127593690722_Titan_Andrey_S319_G13_V1-1_115-4_004_ali_DW_particles.mrcs J1/imported/017815581127593690722_Titan_Andrey_S319_G13_V1-1_115-4_004_ali_DW.mrc  4214.000000  2115.000000   125.922540   112.789698   -146.36260     -0.83162     2.472384 14089.585938 13859.510742    -81.71511     0.000000     0.000000            1            2            1        11589     0.809763 2.396768e+05     0.140340           63 
000038@J287/extract/017815581127593690722_Titan_Andrey_S319_G13_V1-1_115-4_004_ali_DW_particles.mrcs J1/imported/017815581127593690722_Titan_Andrey_S319_G13_V1-1_115-4_004_ali_DW.mrc  2839.000000  3277.000000   -125.68709    59.445680    65.705379     -0.83162     -1.65762 14082.259766 13852.184570    -81.71511     0.000000     0.000000            1            1            1        11589     0.819218 2.401548e+05     0.425888           19 
000039@J287/extract/017815581127593690722_Titan_Andrey_S319_G13_V1-1_115-4_004_ali_DW_particles.mrcs J1/imported/017815581127593690722_Titan_Andrey_S319_G13_V1-1_115-4_004_ali_DW.mrc  5369.000000  3463.000000    -30.84729   126.473017    99.713032     -0.83162     1.646384 14309.831055 14079.755859    -81.71511     0.000000     0.000000            1            2            1        11589     0.818312 2.400447e+05     0.056056           48 
000043@J287/extract/017815581127593690722_Titan_Andrey_S319_G13_V1-1_115-4_004_ali_DW_particles.mrcs J1/imported/017815581127593690722_Titan_Andrey_S319_G13_V1-1_115-4_004_ali_DW.mrc  4068.000000  3174.000000    -81.96649    58.721800   140.487530     -0.83162     1.646384 14153.881836 13923.806641    -81.71511     0.000000     0.000000            1            1            1        11589     0.819389 2.399664e+05     0.120855           16 
000045@J287/extract/017815581127593690722_Titan_Andrey_S319_G13_V1-1_115-4_004_ali_DW_particles.mrcs J1/imported/017815581127593690722_Titan_Andrey_S319_G13_V1-1_115-4_004_ali_DW.mrc  2203.000000  3666.000000   -130.34878    90.583790    -16.63265     0.820384     -1.65762 14121.464844 13891.389648    -81.71511     0.000000     0.000000            1            2            1        11589     0.814080 2.399626e+05     0.092105           67 
000006@J287/extract/017816975089149338679_Titan_Andrey_S319_G13_V1-1_3nd_249-1_003_ali_DW_particles.mrcs J1/imported/017816975089149338679_Titan_Andrey_S319_G13_V1-1_3nd_249-1_003_ali_DW.mrc  4568.000000  2427.000000   126.737064    69.985912     1.732897     3.298384     0.820384 14333.061523 13770.438477    -33.50102     0.000000     0.000000            1            2            1        11590     0.814441 2.411122e+05     0.109810           25 
000007@J287/extract/017816975089149338679_Titan_Andrey_S319_G13_V1-1_3nd_249-1_003_ali_DW_particles.mrcs J1/imported/017816975089149338679_Titan_Andrey_S319_G13_V1-1_3nd_249-1_003_ali_DW.mrc   355.000000   277.000000   128.300071    81.052381     -2.06969     -1.65762     4.124384 14594.181641 14031.558594    -33.50102     0.000000     0.000000            1            1            1        11590     0.808481 2.411772e+05     0.121722           13 
000009@J287/extract/017816975089149338679_Titan_Andrey_S319_G13_V1-1_3nd_249-1_003_ali_DW_particles.mrcs J1/imported/017816975089149338679_Titan_Andrey_S319_G13_V1-1_3nd_249-1_003_ali_DW.mrc   709.000000  2428.000000    29.949572    87.225197   -129.86296     -0.00562     -0.00562 14206.817383 13644.194336    -33.50102     0.000000     0.000000            1            2            1        11590     0.807562 2.412417e+05     0.138496           26 
000015@J287/extract/017816975089149338679_Titan_Andrey_S319_G13_V1-1_3nd_249-1_003_ali_DW_particles.mrcs J1/imported/017816975089149338679_Titan_Andrey_S319_G13_V1-1_3nd_249-1_003_ali_DW.mrc   536.000000   298.000000   144.233233   122.057337   166.594813     -0.00562     -3.30962 14573.035156 14010.412109    -33.50102     0.000000     0.000000            1            1            1        11590     0.821566 2.412339e+05     0.078171           32 
000025@J287/extract/017816975089149338679_Titan_Andrey_S319_G13_V1-1_3nd_249-1_003_ali_DW_particles.mrcs J1/imported/017816975089149338679_Titan_Andrey_S319_G13_V1-1_3nd_249-1_003_ali_DW.mrc  5031.000000  2717.000000   -170.78277   134.078951   -139.87609     -5.78762     -1.65762 14432.301758 13869.678711    -33.50102     0.000000     0.000000            1            2            1        11590     0.802177 2.412450e+05     0.509301            4 
000030@J287/extract/017816975089149338679_Titan_Andrey_S319_G13_V1-1_3nd_249-1_003_ali_DW_particles.mrcs J1/imported/017816975089149338679_Titan_Andrey_S319_G13_V1-1_3nd_249-1_003_ali_DW.mrc  1833.000000  3036.000000    -76.10799    20.766092   -161.00222    -10.74362     9.906384 14167.874023 13605.250977    -33.50102     0.000000     0.000000            1            1            1        11590     0.800375 2.410320e+05     0.210515           28 
000032@J287/extract/017816975089149338679_Titan_Andrey_S319_G13_V1-1_3nd_249-1_003_ali_DW_particles.mrcs J1/imported/017816975089149338679_Titan_Andrey_S319_G13_V1-1_3nd_249-1_003_ali_DW.mrc  4086.000000   620.000000     -3.73952    64.977186    -19.77112     0.820384     -0.83162 14492.750000 13930.126953    -33.50102     0.000000     0.000000            1            2            1        11590     0.811934 2.411729e+05     0.301796           21 
000036@J287/extract/017816975089149338679_Titan_Andrey_S319_G13_V1-1_3nd_249-1_003_ali_DW_particles.mrcs J1/imported/017816975089149338679_Titan_Andrey_S319_G13_V1-1_3nd_249-1_003_ali_DW.mrc  2228.000000  3316.000000   159.908970    27.191114   -107.10740     -0.00562     0.820384 14175.961914 13613.338867    -33.50102     0.000000     0.000000            1            1            1        11590     0.820488 2.411105e+05     0.334488            5 
000042@J287/extract/017816975089149338679_Titan_Andrey_S319_G13_V1-1_3nd_249-1_003_ali_DW_particles.mrcs J1/imported/017816975089149338679_Titan_Andrey_S319_G13_V1-1_3nd_249-1_003_ali_DW.mrc  1731.000000   754.000000    86.000235    41.929913   174.818275     4.950384     -0.00562 14390.692383 13828.069336    -33.50102     0.000000     0.000000            1            2            1        11590     0.820583 2.414886e+05     0.339590           13 
000044@J287/extract/017816975089149338679_Titan_Andrey_S319_G13_V1-1_3nd_249-1_003_ali_DW_particles.mrcs J1/imported/017816975089149338679_Titan_Andrey_S319_G13_V1-1_3nd_249-1_003_ali_DW.mrc  2743.000000  2288.000000    55.931390   130.762781   136.929773     -1.65762     -0.00562 14175.331055 13612.708008    -33.50102     0.000000     0.000000            1            1            1        11590     0.814486 2.411834e+05     0.222284            9 
000002@J287/extract/017817463863446075694_Titan_Andrey_S319_G13_V1-1_91-12_006_ali_DW_particles.mrcs J1/imported/017817463863446075694_Titan_Andrey_S319_G13_V1-1_91-12_006_ali_DW.mrc  4971.000000  3136.000000   152.568710   119.187162    -45.43036     -2.48362     -3.30962 10545.579102  9840.362305   232.292450     0.000000     0.000000            1            1            1        11591     0.812751 2.379927e+05     0.067164           58 
000010@J287/extract/017817463863446075694_Titan_Andrey_S319_G13_V1-1_91-12_006_ali_DW_particles.mrcs J1/imported/017817463863446075694_Titan_Andrey_S319_G13_V1-1_91-12_006_ali_DW.mrc   153.000000   648.000000     0.447166    63.645107   109.678828     -0.00562     -0.00562 10558.380859  9853.164062   232.292450     0.000000     0.000000            1            2            1        11591     0.797618 2.385737e+05     0.143112           27 
000023@J287/extract/017817463863446075694_Titan_Andrey_S319_G13_V1-1_91-12_006_ali_DW_particles.mrcs J1/imported/017817463863446075694_Titan_Andrey_S319_G13_V1-1_91-12_006_ali_DW.mrc  1779.000000  3943.000000   162.339565   120.512095    -23.09226     0.820384     -2.48362 10681.618164  9976.401367   232.292450     0.000000     0.000000            1            1            1        11591     0.813784 2.382506e+05     0.079260           18 
000036@J287/extract/017817463863446075694_Titan_Andrey_S319_G13_V1-1_91-12_006_ali_DW_particles.mrcs J1/imported/017817463863446075694_Titan_Andrey_S319_G13_V1-1_91-12_006_ali_DW.mrc  1016.000000  3162.000000    35.751589   106.473679   147.736113     1.646384     0.820384 10561.166992  9855.950195   232.292450     0.000000     0.000000            1            2            1        11591     0.809628 2.384020e+05     0.137108           82 
000040@J287/extract/017817463863446075694_Titan_Andrey_S319_G13_V1-1_91-12_006_ali_DW_particles.mrcs J1/imported/017817463863446075694_Titan_Andrey_S319_G13_V1-1_91-12_006_ali_DW.mrc  1570.000000  1785.000000    20.273514   115.497223   162.524524     -3.30962     -0.83162 10417.249023  9712.032227   232.292450     0.000000     0.000000            1            1            1        11591     0.802707 2.382894e+05     0.152861           39 
000042@J287/extract/017817463863446075694_Titan_Andrey_S319_G13_V1-1_91-12_006_ali_DW_particles.mrcs J1/imported/017817463863446075694_Titan_Andrey_S319_G13_V1-1_91-12_006_ali_DW.mrc  5604.000000  2639.000000   148.064681    85.639731    -90.43477     1.646384     1.646384 10533.500977  9828.284180   232.292450     0.000000     0.000000            1            2            1        11591     0.804818 2.383225e+05     0.153948           35 
000044@J287/extract/017817463863446075694_Titan_Andrey_S319_G13_V1-1_91-12_006_ali_DW_particles.mrcs J1/imported/017817463863446075694_Titan_Andrey_S319_G13_V1-1_91-12_006_ali_DW.mrc  2737.000000  2423.000000    -56.50724   132.312881     -3.85810     -3.30962     -4.13562 10450.348633  9745.131836   232.292450     0.000000     0.000000            1            1            1        11591     0.805588 2.383487e+05     0.106969           73 
000045@J287/extract/017817463863446075694_Titan_Andrey_S319_G13_V1-1_91-12_006_ali_DW_particles.mrcs J1/imported/017817463863446075694_Titan_Andrey_S319_G13_V1-1_91-12_006_ali_DW.mrc  3380.000000  2844.000000   -111.01767   112.975143    61.878445     1.646384     2.472384 10494.825195  9789.608398   232.292450     0.000000     0.000000            1            2            1        11591     0.805821 2.383941e+05     0.143137           48 
000046@J287/extract/017817463863446075694_Titan_Andrey_S319_G13_V1-1_91-12_006_ali_DW_particles.mrcs J1/imported/017817463863446075694_Titan_Andrey_S319_G13_V1-1_91-12_006_ali_DW.mrc  2571.000000  1433.000000   118.341529    30.644627    32.527763     -3.30962     -2.48362 10423.001953  9717.785156   232.292450     0.000000     0.000000            1            1            1        11591     0.819026 2.381211e+05     0.165130           25 
000006@J287/extract/017818689198334295978_Titan_Andrey_S319_G13_V1-1_112-20_007_ali_DW_particles.mrcs J1/imported/017818689198334295978_Titan_Andrey_S319_G13_V1-1_112-20_007_ali_DW.mrc  5603.000000  1045.000000   162.048104    44.130315    85.735554     -0.83162     3.298384 12797.008789 12490.645508    21.186554     0.000000     0.000000            1            2            1        11592     0.802356 2.394043e+05     0.137033          120 
000012@J287/extract/017818689198334295978_Titan_Andrey_S319_G13_V1-1_112-20_007_ali_DW_particles.mrcs J1/imported/017818689198334295978_Titan_Andrey_S319_G13_V1-1_112-20_007_ali_DW.mrc  2554.000000  2032.000000    -82.49019   153.569085   133.882026     -0.00562     -2.48362 12774.705078 12468.341797    21.186554     0.000000     0.000000            1            1            1        11592     0.812891 2.395661e+05     0.457037           39 
000013@J287/extract/017818689198334295978_Titan_Andrey_S319_G13_V1-1_112-20_007_ali_DW_particles.mrcs J1/imported/017818689198334295978_Titan_Andrey_S319_G13_V1-1_112-20_007_ali_DW.mrc  4018.000000  2775.000000   -166.06545   152.548022    32.346798     -0.83162     1.646384 12732.913086 12426.549805    21.186554     0.000000     0.000000            1            2            1        11592     0.807739 2.393088e+05     0.143960           16 
000024@J287/extract/017818689198334295978_Titan_Andrey_S319_G13_V1-1_112-20_007_ali_DW_particles.mrcs J1/imported/017818689198334295978_Titan_Andrey_S319_G13_V1-1_112-20_007_ali_DW.mrc  3355.000000  2742.000000    -59.93069    42.302835    24.102099     -0.00562     -0.00562 12750.822266 12444.458984    21.186554     0.000000     0.000000            1            1            1        11592     0.814714 2.396504e+05     0.184786           22 
000031@J287/extract/017818689198334295978_Titan_Andrey_S319_G13_V1-1_112-20_007_ali_DW_particles.mrcs J1/imported/017818689198334295978_Titan_Andrey_S319_G13_V1-1_112-20_007_ali_DW.mrc  1690.000000  3160.000000    -73.01545    25.293011   103.838446     -4.13562     4.950384 12877.767578 12571.404297    21.186554     0.000000     0.000000            1            2            1        11592     0.802447 2.396176e+05     0.151282           24 
000036@J287/extract/017818689198334295978_Titan_Andrey_S319_G13_V1-1_112-20_007_ali_DW_particles.mrcs J1/imported/017818689198334295978_Titan_Andrey_S319_G13_V1-1_112-20_007_ali_DW.mrc  3758.000000  2431.000000   -161.50943   129.347121   -156.92804     -0.00562     0.820384 12731.194336 12424.831055    21.186554     0.000000     0.000000            1            1            1        11592     0.809182 2.396251e+05     0.148340           31 
000037@J287/extract/017818689198334295978_Titan_Andrey_S319_G13_V1-1_112-20_007_ali_DW_particles.mrcs J1/imported/017818689198334295978_Titan_Andrey_S319_G13_V1-1_112-20_007_ali_DW.mrc  3016.000000  2235.000000    -16.57730   118.161909   -175.62540     -0.00562     -0.00562 12752.010742 12445.647461    21.186554     0.000000     0.000000            1            2            1        11592     0.816446 2.397616e+05     0.143328           28 
000043@J287/extract/017818689198334295978_Titan_Andrey_S319_G13_V1-1_112-20_007_ali_DW_particles.mrcs J1/imported/017818689198334295978_Titan_Andrey_S319_G13_V1-1_112-20_007_ali_DW.mrc  3807.000000  3953.000000   173.376857    73.369362   -143.31132     -0.00562     -0.83162 12812.997070 12506.633789    21.186554     0.000000     0.000000            1            1            1        11592     0.812702 2.394271e+05     0.219899           42 
000048@J287/extract/017818689198334295978_Titan_Andrey_S319_G13_V1-1_112-20_007_ali_DW_particles.mrcs J1/imported/017818689198334295978_Titan_Andrey_S319_G13_V1-1_112-20_007_ali_DW.mrc  1772.000000   622.000000    82.330163   109.612009    24.407337     1.646384     0.820384 12943.507812 12637.144531    21.186554     0.000000     0.000000            1            2            1        11592     0.813981 2.397265e+05     0.186696           54 
000050@J287/extract/017818689198334295978_Titan_Andrey_S319_G13_V1-1_112-20_007_ali_DW_particles.mrcs J1/imported/017818689198334295978_Titan_Andrey_S319_G13_V1-1_112-20_007_ali_DW.mrc  4047.000000  1773.000000    -96.37108    76.632810    95.620155     -0.83162     -0.83162 12739.862305 12433.499023    21.186554     0.000000     0.000000            1            1            1        11592     0.809559 2.395651e+05     0.327003           13 
000056@J287/extract/017818689198334295978_Titan_Andrey_S319_G13_V1-1_112-20_007_ali_DW_particles.mrcs J1/imported/017818689198334295978_Titan_Andrey_S319_G13_V1-1_112-20_007_ali_DW.mrc  1035.000000   914.000000   134.530380    15.483151    -54.77728     1.646384     -0.83162 12950.140625 12643.777344    21.186554     0.000000     0.000000            1            2            1        11592     0.818767 2.393628e+05     0.157704           39 
000059@J287/extract/017818689198334295978_Titan_Andrey_S319_G13_V1-1_112-20_007_ali_DW_particles.mrcs J1/imported/017818689198334295978_Titan_Andrey_S319_G13_V1-1_112-20_007_ali_DW.mrc  2372.000000  2127.000000    64.507074   155.372355    -17.73135     3.298384     1.646384 12783.033203 12476.669922    21.186554     0.000000     0.000000            1            1            1        11592     0.811739 2.394973e+05     0.130175           31 
000066@J287/extract/017818689198334295978_Titan_Andrey_S319_G13_V1-1_112-20_007_ali_DW_particles.mrcs J1/imported/017818689198334295978_Titan_Andrey_S319_G13_V1-1_112-20_007_ali_DW.mrc  1121.000000  2117.000000   133.023210   119.382383    -54.52020     1.646384     1.646384 12886.224609 12579.861328    21.186554     0.000000     0.000000            1            2            1        11592     0.821688 2.397202e+05     0.149338           49 
000001@J287/extract/017819376159088175812_Titan_Andrey_S319_G13_V1-1_2nd_152-25_008_ali_DW_particles.mrcs J1/imported/017819376159088175812_Titan_Andrey_S319_G13_V1-1_2nd_152-25_008_ali_DW.mrc  1009.000000  1116.000000   177.649009   108.547988    68.493545     1.646384     1.646384 16339.930664 15582.696289     -9.21238     0.000000     0.000000            1            1            1        11593     0.797423 2.397251e+05     0.097677          150 
000005@J287/extract/017819376159088175812_Titan_Andrey_S319_G13_V1-1_2nd_152-25_008_ali_DW_particles.mrcs J1/imported/017819376159088175812_Titan_Andrey_S319_G13_V1-1_2nd_152-25_008_ali_DW.mrc   816.000000  2263.000000   -146.69083    31.816181    -93.73179     -0.00562     4.124384 16204.959961 15447.725586     -9.21238     0.000000     0.000000            1            2            1        11593     0.813922 2.397904e+05     0.085452           72 
000009@J287/extract/017819376159088175812_Titan_Andrey_S319_G13_V1-1_2nd_152-25_008_ali_DW_particles.mrcs J1/imported/017819376159088175812_Titan_Andrey_S319_G13_V1-1_2nd_152-25_008_ali_DW.mrc  1177.000000  3853.000000    50.702613   137.173635   146.339635     5.776384     -2.48362 16264.224609 15506.990234     -9.21238     0.000000     0.000000            1            1            1        11593     0.804753 2.396120e+05     0.239130           35 
000014@J287/extract/017819376159088175812_Titan_Andrey_S319_G13_V1-1_2nd_152-25_008_ali_DW_particles.mrcs J1/imported/017819376159088175812_Titan_Andrey_S319_G13_V1-1_2nd_152-25_008_ali_DW.mrc  4628.000000  3170.000000     -8.05378   112.937809   109.531825     -0.83162     0.820384 16249.739258 15492.504883     -9.21238     0.000000     0.000000            1            2            1        11593     0.816661 2.396676e+05     0.169651           46 
000018@J287/extract/017819376159088175812_Titan_Andrey_S319_G13_V1-1_2nd_152-25_008_ali_DW_particles.mrcs J1/imported/017819376159088175812_Titan_Andrey_S319_G13_V1-1_2nd_152-25_008_ali_DW.mrc  4527.000000  3587.000000   -142.66773    16.859879    -30.87669     3.298384     4.124384 16274.835938 15517.601562     -9.21238     0.000000     0.000000            1            1            1        11593     0.799674 2.397060e+05     0.224891           21 
000023@J287/extract/017819376159088175812_Titan_Andrey_S319_G13_V1-1_2nd_152-25_008_ali_DW_particles.mrcs J1/imported/017819376159088175812_Titan_Andrey_S319_G13_V1-1_2nd_152-25_008_ali_DW.mrc   402.000000   474.000000   153.602040    73.464099   147.628428     -0.83162     1.646384 16537.527344 15780.293945     -9.21238     0.000000     0.000000            1            2            1        11593     0.804085 2.396514e+05     0.109750           42 
000027@J287/extract/017819376159088175812_Titan_Andrey_S319_G13_V1-1_2nd_152-25_008_ali_DW_particles.mrcs J1/imported/017819376159088175812_Titan_Andrey_S319_G13_V1-1_2nd_152-25_008_ali_DW.mrc  1498.000000  1130.000000    44.219148   106.387947   -169.02875     -4.13562     -0.83162 16310.176758 15552.942383     -9.21238     0.000000     0.000000            1            1            1        11593     0.820040 2.397314e+05     0.120178           53 
000032@J287/extract/017819376159088175812_Titan_Andrey_S319_G13_V1-1_2nd_152-25_008_ali_DW_particles.mrcs J1/imported/017819376159088175812_Titan_Andrey_S319_G13_V1-1_2nd_152-25_008_ali_DW.mrc  1981.000000   909.000000    79.041783    80.595158    93.730270     -1.65762     1.646384 16323.775391 15566.541016     -9.21238     0.000000     0.000000            1            2            1        11593     0.812926 2.398045e+05     0.088916           83 
000033@J287/extract/017819376159088175812_Titan_Andrey_S319_G13_V1-1_2nd_152-25_008_ali_DW_particles.mrcs J1/imported/017819376159088175812_Titan_Andrey_S319_G13_V1-1_2nd_152-25_008_ali_DW.mrc  2678.000000  3431.000000   117.759172    36.772842   148.552449     -2.48362     0.820384 16213.999023 15456.764648     -9.21238     0.000000     0.000000            1            1            1        11593     0.811595 2.394251e+05     0.169878           25 
000036@J287/extract/017819376159088175812_Titan_Andrey_S319_G13_V1-1_2nd_152-25_008_ali_DW_particles.mrcs J1/imported/017819376159088175812_Titan_Andrey_S319_G13_V1-1_2nd_152-25_008_ali_DW.mrc  2191.000000  1223.000000   134.047345    90.561677   119.737602     -0.83162     -0.83162 16269.527344 15512.292969     -9.21238     0.000000     0.000000            1            2            1        11593     0.821435 2.393666e+05     0.224620           11 
000039@J287/extract/017819376159088175812_Titan_Andrey_S319_G13_V1-1_2nd_152-25_008_ali_DW_particles.mrcs J1/imported/017819376159088175812_Titan_Andrey_S319_G13_V1-1_2nd_152-25_008_ali_DW.mrc  1590.000000   178.000000    -61.40066    88.041270    50.742836     -4.96162     4.950384 16486.468750 15729.233398     -9.21238     0.000000     0.000000            1            1            1        11593     0.815192 2.398204e+05     0.127972           34 
000040@J287/extract/017819376159088175812_Titan_Andrey_S319_G13_V1-1_2nd_152-25_008_ali_DW_particles.mrcs J1/imported/017819376159088175812_Titan_Andrey_S319_G13_V1-1_2nd_152-25_008_ali_DW.mrc  5570.000000  2174.000000    47.869342    60.629062    54.217733     5.776384     -2.48362 16295.083984 15537.849609     -9.21238     0.000000     0.000000            1            2            1        11593     0.805106 2.392974e+05     0.203864           21 
000042@J287/extract/017819376159088175812_Titan_Andrey_S319_G13_V1-1_2nd_152-25_008_ali_DW_particles.mrcs J1/imported/017819376159088175812_Titan_Andrey_S319_G13_V1-1_2nd_152-25_008_ali_DW.mrc  1367.000000  2705.000000    91.589233    74.273314    -93.72691     1.646384     -0.00562 16195.270508 15438.036133     -9.21238     0.000000     0.000000            1            1            1        11593     0.804386 2.394309e+05     0.052456           44 
000046@J287/extract/017819376159088175812_Titan_Andrey_S319_G13_V1-1_2nd_152-25_008_ali_DW_particles.mrcs J1/imported/017819376159088175812_Titan_Andrey_S319_G13_V1-1_2nd_152-25_008_ali_DW.mrc  4467.000000  1427.000000   -179.56187    56.278113    -10.30316     1.646384     2.472384 16291.430664 15534.196289     -9.21238     0.000000     0.000000            1            2            1        11593     0.791219 2.399068e+05     0.068226           81 
000047@J287/extract/017819376159088175812_Titan_Andrey_S319_G13_V1-1_2nd_152-25_008_ali_DW_particles.mrcs J1/imported/017819376159088175812_Titan_Andrey_S319_G13_V1-1_2nd_152-25_008_ali_DW.mrc  1268.000000  1241.000000   -171.00205    47.273965   -107.98673     -0.83162     0.820384 16303.762695 15546.528320     -9.21238     0.000000     0.000000            1            1            1        11593     0.801768 2.393302e+05     0.087899           17 
000051@J287/extract/017819376159088175812_Titan_Andrey_S319_G13_V1-1_2nd_152-25_008_ali_DW_particles.mrcs J1/imported/017819376159088175812_Titan_Andrey_S319_G13_V1-1_2nd_152-25_008_ali_DW.mrc  2086.000000   400.000000     4.682428   109.132731    31.001298     -1.65762     -0.83162 16409.111328 15651.876953     -9.21238     0.000000     0.000000            1            2            1        11593     0.810199 2.396431e+05     0.183351           89 
000054@J287/extract/017819376159088175812_Titan_Andrey_S319_G13_V1-1_2nd_152-25_008_ali_DW_particles.mrcs J1/imported/017819376159088175812_Titan_Andrey_S319_G13_V1-1_2nd_152-25_008_ali_DW.mrc  1999.000000  2536.000000    -63.65284    37.587138   149.555947     4.950384     -0.83162 16185.791016 15428.556641     -9.21238     0.000000     0.000000            1            1            1        11593     0.799114 2.397088e+05     0.156087           81 
000001@J287/extract/017821948711723648263_Titan_Andrey_S319_G13_V1-1_2nd_149-13_005_ali_DW_particles.mrcs J1/imported/017821948711723648263_Titan_Andrey_S319_G13_V1-1_2nd_149-13_005_ali_DW.mrc  2223.000000  3447.000000    27.789994    33.423053     -7.66189     -0.00562     -0.00562 14659.776367 14304.233398   237.284042     0.000000     0.000000            1            1            1        11594     0.809848 2.390996e+05     0.196996           24 
000003@J287/extract/017821948711723648263_Titan_Andrey_S319_G13_V1-1_2nd_149-13_005_ali_DW_particles.mrcs J1/imported/017821948711723648263_Titan_Andrey_S319_G13_V1-1_2nd_149-13_005_ali_DW.mrc  2125.000000  2474.000000   130.068180   108.889015     5.448203     -0.00562     0.820384 14554.031250 14198.488281   237.284042     0.000000     0.000000            1            2            1        11594     0.824075 2.393826e+05     0.188393           30 
000014@J287/extract/017821948711723648263_Titan_Andrey_S319_G13_V1-1_2nd_149-13_005_ali_DW_particles.mrcs J1/imported/017821948711723648263_Titan_Andrey_S319_G13_V1-1_2nd_149-13_005_ali_DW.mrc  3808.000000  3654.000000    -88.71480   121.398538   -150.14578     3.298384     -5.78762 14746.593750 14391.050781   237.284042     0.000000     0.000000            1            1            1        11594     0.805018 2.392164e+05     0.062241           70 
000016@J287/extract/017821948711723648263_Titan_Andrey_S319_G13_V1-1_2nd_149-13_005_ali_DW_particles.mrcs J1/imported/017821948711723648263_Titan_Andrey_S319_G13_V1-1_2nd_149-13_005_ali_DW.mrc  3101.000000   867.000000     8.087707    31.997568    -86.96415     0.820384     8.254384 14642.867188 14287.324219   237.284042     0.000000     0.000000            1            2            1        11594     0.814438 2.392069e+05     0.161649           25 
000018@J287/extract/017821948711723648263_Titan_Andrey_S319_G13_V1-1_2nd_149-13_005_ali_DW_particles.mrcs J1/imported/017821948711723648263_Titan_Andrey_S319_G13_V1-1_2nd_149-13_005_ali_DW.mrc  4903.000000  2909.000000   114.862456   121.016732    88.177611     1.646384     -0.00562 14678.707031 14323.164062   237.284042     0.000000     0.000000            1            1            1        11594     0.819369 2.393283e+05     0.431130           26 
000024@J287/extract/017821948711723648263_Titan_Andrey_S319_G13_V1-1_2nd_149-13_005_ali_DW_particles.mrcs J1/imported/017821948711723648263_Titan_Andrey_S319_G13_V1-1_2nd_149-13_005_ali_DW.mrc  1516.000000  1158.000000    40.717716   164.586636    -43.80731     -3.30962     -6.61362 14580.159180 14224.616211   237.284042     0.000000     0.000000            1            2            1        11594     0.807667 2.391527e+05     0.352786           67 
000027@J287/extract/017821948711723648263_Titan_Andrey_S319_G13_V1-1_2nd_149-13_005_ali_DW_particles.mrcs J1/imported/017821948711723648263_Titan_Andrey_S319_G13_V1-1_2nd_149-13_005_ali_DW.mrc  4477.000000  2959.000000   -115.91681    66.261905    -24.33600     4.124384     -1.65762 14670.509766 14314.966797   237.284042     0.000000     0.000000            1            1            1        11594     0.808517 2.391630e+05     0.180308           14 
000029@J287/extract/017821948711723648263_Titan_Andrey_S319_G13_V1-1_2nd_149-13_005_ali_DW_particles.mrcs J1/imported/017821948711723648263_Titan_Andrey_S319_G13_V1-1_2nd_149-13_005_ali_DW.mrc  1473.000000  1542.000000   -134.47120    82.160351    -33.46698     7.428384     2.472384 14551.740234 14196.197266   237.284042     0.000000     0.000000            1            2            1        11594     0.806283 2.390786e+05     0.179861           16 
000033@J287/extract/017821948711723648263_Titan_Andrey_S319_G13_V1-1_2nd_149-13_005_ali_DW_particles.mrcs J1/imported/017821948711723648263_Titan_Andrey_S319_G13_V1-1_2nd_149-13_005_ali_DW.mrc  4128.000000  1003.000000   -113.58422    98.002802    -52.41302     2.472384     2.472384 14671.441406 14315.898438   237.284042     0.000000     0.000000            1            1            1        11594     0.813934 2.392498e+05     0.345770           10 
000034@J287/extract/017821948711723648263_Titan_Andrey_S319_G13_V1-1_2nd_149-13_005_ali_DW_particles.mrcs J1/imported/017821948711723648263_Titan_Andrey_S319_G13_V1-1_2nd_149-13_005_ali_DW.mrc  2869.000000  3085.000000   -138.96781   107.503665    -67.18964     1.646384     1.646384 14630.396484 14274.853516   237.284042     0.000000     0.000000            1            2            1        11594     0.811397 2.391452e+05     0.138725           64 
000035@J287/extract/017821948711723648263_Titan_Andrey_S319_G13_V1-1_2nd_149-13_005_ali_DW_particles.mrcs J1/imported/017821948711723648263_Titan_Andrey_S319_G13_V1-1_2nd_149-13_005_ali_DW.mrc  5112.000000   642.000000   157.689965   171.844667   -114.32104     1.646384    10.732384 14745.647461 14390.104492   237.284042     0.000000     0.000000            1            1            1        11594     0.798794 2.395250e+05     0.272682           16 
000037@J287/extract/017821948711723648263_Titan_Andrey_S319_G13_V1-1_2nd_149-13_005_ali_DW_particles.mrcs J1/imported/017821948711723648263_Titan_Andrey_S319_G13_V1-1_2nd_149-13_005_ali_DW.mrc  5066.000000  1996.000000    -45.86612    37.826095    97.322619     -1.65762     -1.65762 14664.654297 14309.111328   237.284042     0.000000     0.000000            1            2            1        11594     0.809243 2.394456e+05     0.082961           28 
000041@J287/extract/017821948711723648263_Titan_Andrey_S319_G13_V1-1_2nd_149-13_005_ali_DW_particles.mrcs J1/imported/017821948711723648263_Titan_Andrey_S319_G13_V1-1_2nd_149-13_005_ali_DW.mrc  2304.000000  2015.000000    -99.00656    66.519419    67.445582     2.472384     -0.83162 14540.401367 14184.858398   237.284042     0.000000     0.000000            1            1            1        11594     0.823338 2.394647e+05     0.112913           41 
000045@J287/extract/017821948711723648263_Titan_Andrey_S319_G13_V1-1_2nd_149-13_005_ali_DW_particles.mrcs J1/imported/017821948711723648263_Titan_Andrey_S319_G13_V1-1_2nd_149-13_005_ali_DW.mrc  1559.000000  2004.000000    94.272165   134.947316    -29.63202     -0.83162     0.820384 14539.015625 14183.472656   237.284042     0.000000     0.000000            1            2            1        11594     0.814118 2.393593e+05     0.320790           12 
000046@J287/extract/017821948711723648263_Titan_Andrey_S319_G13_V1-1_2nd_149-13_005_ali_DW_particles.mrcs J1/imported/017821948711723648263_Titan_Andrey_S319_G13_V1-1_2nd_149-13_005_ali_DW.mrc  3945.000000  2532.000000   -178.13892    51.906471    15.918537     2.472384     2.472384 14615.489258 14259.946289   237.284042     0.000000     0.000000            1            1            1        11594     0.815833 2.392720e+05     0.114806           23 
000048@J287/extract/017821948711723648263_Titan_Andrey_S319_G13_V1-1_2nd_149-13_005_ali_DW_particles.mrcs J1/imported/017821948711723648263_Titan_Andrey_S319_G13_V1-1_2nd_149-13_005_ali_DW.mrc  3262.000000  2948.000000   118.895566   111.592910   153.693517     1.646384     -1.65762 14626.812500 14271.269531   237.284042     0.000000     0.000000            1            2            1        11594     0.805987 2.392236e+05     0.224850          139 
000049@J287/extract/017821948711723648263_Titan_Andrey_S319_G13_V1-1_2nd_149-13_005_ali_DW_particles.mrcs J1/imported/017821948711723648263_Titan_Andrey_S319_G13_V1-1_2nd_149-13_005_ali_DW.mrc  1858.000000  2003.000000    -53.95142   164.414846   121.964813     -0.83162     0.820384 14537.561523 14182.018555   237.284042     0.000000     0.000000            1            1            1        11594     0.813954 2.391705e+05     0.244618           33 
000050@J287/extract/017821948711723648263_Titan_Andrey_S319_G13_V1-1_2nd_149-13_005_ali_DW_particles.mrcs J1/imported/017821948711723648263_Titan_Andrey_S319_G13_V1-1_2nd_149-13_005_ali_DW.mrc  4688.000000  1213.000000    -30.11576    52.108572   154.076667     -0.83162     -0.00562 14678.762695 14323.219727   237.284042     0.000000     0.000000            1            2            1        11594     0.807619 2.391997e+05     0.136647           31 
000054@J287/extract/017821948711723648263_Titan_Andrey_S319_G13_V1-1_2nd_149-13_005_ali_DW_particles.mrcs J1/imported/017821948711723648263_Titan_Andrey_S319_G13_V1-1_2nd_149-13_005_ali_DW.mrc   515.000000  1080.000000   138.145869    79.726573   -109.05054     -0.83162     0.820384 14606.653320 14251.110352   237.284042     0.000000     0.000000            1            1            1        11594     0.805785 2.391470e+05     0.235021           80 
000055@J287/extract/017821948711723648263_Titan_Andrey_S319_G13_V1-1_2nd_149-13_005_ali_DW_particles.mrcs J1/imported/017821948711723648263_Titan_Andrey_S319_G13_V1-1_2nd_149-13_005_ali_DW.mrc  3261.000000  3888.000000    -24.73061    71.361883    30.512850     -0.00562     -0.83162 14768.145508 14412.602539   237.284042     0.000000     0.000000            1            2            1        11594     0.811753 2.393054e+05     0.464025           29 
000057@J287/extract/017821948711723648263_Titan_Andrey_S319_G13_V1-1_2nd_149-13_005_ali_DW_particles.mrcs J1/imported/017821948711723648263_Titan_Andrey_S319_G13_V1-1_2nd_149-13_005_ali_DW.mrc  2856.000000   962.000000    -67.77980    25.373925   -147.34763     0.820384     -0.00562 14622.324219 14266.781250   237.284042     0.000000     0.000000            1            1            1        11594     0.817763 2.392991e+05     0.243715           11 
000060@J287/extract/017821948711723648263_Titan_Andrey_S319_G13_V1-1_2nd_149-13_005_ali_DW_particles.mrcs J1/imported/017821948711723648263_Titan_Andrey_S319_G13_V1-1_2nd_149-13_005_ali_DW.mrc  1358.000000  3063.000000   -154.27384    93.940830    -74.45175     -1.65762     -3.30962 14614.244141 14258.701172   237.284042     0.000000     0.000000            1            2            1        11594     0.819802 2.394813e+05     0.171782           28 
000001@J287/extract/017828666653513852455_Titan_Andrey_S319_G13_V1-1_2nd_140-24_000_ali_DW_particles.mrcs J1/imported/017828666653513852455_Titan_Andrey_S319_G13_V1-1_2nd_140-24_000_ali_DW.mrc  1745.000000  3424.000000     8.848857    76.438374     2.944163     -4.96162     -0.00562  7949.980469  7832.987305     -9.29524     0.000000     0.000000            1            2            1        11595     0.799314 2.377153e+05     0.069609          119 
000004@J287/extract/017828666653513852455_Titan_Andrey_S319_G13_V1-1_2nd_140-24_000_ali_DW_particles.mrcs J1/imported/017828666653513852455_Titan_Andrey_S319_G13_V1-1_2nd_140-24_000_ali_DW.mrc  4720.000000  1851.000000     3.269434   110.395203   -132.14737     -4.13562     1.646384  7918.924805  7801.931641     -9.29524     0.000000     0.000000            1            1            1        11595     0.791680 2.376380e+05     0.052985           66 
000008@J287/extract/017828666653513852455_Titan_Andrey_S319_G13_V1-1_2nd_140-24_000_ali_DW_particles.mrcs J1/imported/017828666653513852455_Titan_Andrey_S319_G13_V1-1_2nd_140-24_000_ali_DW.mrc  2845.000000  2458.000000    78.471772    51.511543   -157.28071     -0.00562     0.820384  7855.414551  7738.421387     -9.29524     0.000000     0.000000            1            2            1        11595     0.799317 2.378750e+05     0.116293           97 
000012@J287/extract/017828666653513852455_Titan_Andrey_S319_G13_V1-1_2nd_140-24_000_ali_DW_particles.mrcs J1/imported/017828666653513852455_Titan_Andrey_S319_G13_V1-1_2nd_140-24_000_ali_DW.mrc  1933.000000   785.000000    17.276264    81.293186   -105.67347     0.820384     -0.00562  7939.069336  7822.076172     -9.29524     0.000000     0.000000            1            1            1        11595     0.800829 2.379882e+05     0.115785           77 
000014@J287/extract/017828666653513852455_Titan_Andrey_S319_G13_V1-1_2nd_140-24_000_ali_DW_particles.mrcs J1/imported/017828666653513852455_Titan_Andrey_S319_G13_V1-1_2nd_140-24_000_ali_DW.mrc  4026.000000  1853.000000    45.258680    22.717562   -160.46700     2.472384     2.472384  7882.998047  7766.004883     -9.29524     0.000000     0.000000            1            2            1        11595     0.796692 2.376678e+05     0.093573           34 
000016@J287/extract/017828666653513852455_Titan_Andrey_S319_G13_V1-1_2nd_140-24_000_ali_DW_particles.mrcs J1/imported/017828666653513852455_Titan_Andrey_S319_G13_V1-1_2nd_140-24_000_ali_DW.mrc  4319.000000   577.000000   -107.92595   147.111163   119.313026     0.820384     1.646384  8001.584961  7884.591797     -9.29524     0.000000     0.000000            1            1            1        11595     0.801737 2.379019e+05     0.078888          161 
000008@J287/extract/017829373876404589564_Titan_Andrey_S319_G13_V1-1_103-11_008_ali_DW_particles.mrcs J1/imported/017829373876404589564_Titan_Andrey_S319_G13_V1-1_103-11_008_ali_DW.mrc  2857.000000   852.000000   140.749350    44.296411    -41.34390     0.820384     1.646384 12708.768555 12063.884766     -8.66261     0.000000     0.000000            1            2            1        11596     0.803470 2.398626e+05     0.106912           79 
000010@J287/extract/017829373876404589564_Titan_Andrey_S319_G13_V1-1_103-11_008_ali_DW_particles.mrcs J1/imported/017829373876404589564_Titan_Andrey_S319_G13_V1-1_103-11_008_ali_DW.mrc  3485.000000  3127.000000   158.017249   101.173108   145.680516     0.820384     -0.00562 12821.024414 12176.140625     -8.66261     0.000000     0.000000            1            1            1        11596     0.805307 2.396213e+05     0.096661           74 
000011@J287/extract/017829373876404589564_Titan_Andrey_S319_G13_V1-1_103-11_008_ali_DW_particles.mrcs J1/imported/017829373876404589564_Titan_Andrey_S319_G13_V1-1_103-11_008_ali_DW.mrc  1810.000000   503.000000    95.946125   151.876789    23.521398     -0.00562     0.820384 12676.140625 12031.256836     -8.66261     0.000000     0.000000            1            2            1        11596     0.812782 2.398376e+05     0.131915           73 
000014@J287/extract/017829373876404589564_Titan_Andrey_S319_G13_V1-1_103-11_008_ali_DW_particles.mrcs J1/imported/017829373876404589564_Titan_Andrey_S319_G13_V1-1_103-11_008_ali_DW.mrc  1152.000000   330.000000   112.250965    50.976291   -149.83397     0.820384     -0.00562 12642.054688 11997.170898     -8.66261     0.000000     0.000000            1            1            1        11596     0.815131 2.396509e+05     0.178851           83 
000029@J287/extract/017829373876404589564_Titan_Andrey_S319_G13_V1-1_103-11_008_ali_DW_particles.mrcs J1/imported/017829373876404589564_Titan_Andrey_S319_G13_V1-1_103-11_008_ali_DW.mrc   480.000000  3699.000000    42.793827   105.167034   -124.05007     3.298384     -5.78762 12746.434570 12101.550781     -8.66261     0.000000     0.000000            1            2            1        11596     0.811392 2.396657e+05     0.100007           66 
000038@J287/extract/017829373876404589564_Titan_Andrey_S319_G13_V1-1_103-11_008_ali_DW_particles.mrcs J1/imported/017829373876404589564_Titan_Andrey_S319_G13_V1-1_103-11_008_ali_DW.mrc  1371.000000  3517.000000    -16.83952    39.623994    -63.26330     3.298384     0.820384 12754.894531 12110.010742     -8.66261     0.000000     0.000000            1            1            1        11596     0.812842 2.397514e+05     0.142459           21 
000039@J287/extract/017829373876404589564_Titan_Andrey_S319_G13_V1-1_103-11_008_ali_DW_particles.mrcs J1/imported/017829373876404589564_Titan_Andrey_S319_G13_V1-1_103-11_008_ali_DW.mrc   727.000000  2232.000000    -61.68518   107.385015   -108.67090     -0.00562     -0.00562 12566.306641 11921.422852     -8.66261     0.000000     0.000000            1            2            1        11596     0.804652 2.395080e+05     0.096586           46 
000040@J287/extract/017829373876404589564_Titan_Andrey_S319_G13_V1-1_103-11_008_ali_DW_particles.mrcs J1/imported/017829373876404589564_Titan_Andrey_S319_G13_V1-1_103-11_008_ali_DW.mrc  1553.000000  1676.000000    44.107009    96.653861    33.448774     -8.26562     5.776384 12593.670898 11948.787109     -8.66261     0.000000     0.000000            1            1            1        11596     0.792456 2.403987e+05     0.143442           17 
000007@J287/extract/017830338406711149984_Titan_Andrey_S319_G13_V1-1_3nd_277-22_007_ali_DW_particles.mrcs J1/imported/017830338406711149984_Titan_Andrey_S319_G13_V1-1_3nd_277-22_007_ali_DW.mrc  2430.000000  1689.000000     6.237049   164.786498   109.995583     -8.26562     7.428384  6763.846680  6426.190918    35.503525     0.000000     0.000000            1            2            1        11597     0.817272 2.399550e+05     0.204643           18 
000009@J287/extract/017830338406711149984_Titan_Andrey_S319_G13_V1-1_3nd_277-22_007_ali_DW_particles.mrcs J1/imported/017830338406711149984_Titan_Andrey_S319_G13_V1-1_3nd_277-22_007_ali_DW.mrc  1019.000000  2784.000000   162.065604    30.203816   134.641519     0.820384     4.950384  6758.661621  6421.005859    35.503525     0.000000     0.000000            1            1            1        11597     0.823826 2.395326e+05     0.084416           91 
000014@J287/extract/017830338406711149984_Titan_Andrey_S319_G13_V1-1_3nd_277-22_007_ali_DW_particles.mrcs J1/imported/017830338406711149984_Titan_Andrey_S319_G13_V1-1_3nd_277-22_007_ali_DW.mrc  1779.000000   542.000000   108.052297    52.553572    52.671552     -0.00562     0.820384  6783.052246  6445.396484    35.503525     0.000000     0.000000            1            2            1        11597     0.816934 2.397006e+05     0.291641           51 
000007@J287/extract/017831725931569633867_Titan_Andrey_S319_G13_V1-1_2nd_155-5_005_ali_DW_particles.mrcs J1/imported/017831725931569633867_Titan_Andrey_S319_G13_V1-1_2nd_155-5_005_ali_DW.mrc  4276.000000  1285.000000   121.377493    89.531280   161.109671     -1.65762     -2.48362  8596.617188  8180.843750   240.758957     0.000000     0.000000            1            1            1        11598     0.820213 2.399263e+05     0.172532           40 
000008@J287/extract/017831725931569633867_Titan_Andrey_S319_G13_V1-1_2nd_155-5_005_ali_DW_particles.mrcs J1/imported/017831725931569633867_Titan_Andrey_S319_G13_V1-1_2nd_155-5_005_ali_DW.mrc   155.000000  3054.000000    -10.71203    63.625978   122.602638     -2.48362     -0.00562  8566.915039  8151.141113   240.758957     0.000000     0.000000            1            2            1        11598     0.817699 2.400782e+05     0.074796          174 
000013@J287/extract/017831725931569633867_Titan_Andrey_S319_G13_V1-1_2nd_155-5_005_ali_DW_particles.mrcs J1/imported/017831725931569633867_Titan_Andrey_S319_G13_V1-1_2nd_155-5_005_ali_DW.mrc   264.000000   501.000000   -134.66241    98.934093    -37.21883     -0.00562     -0.00562  8568.331055  8152.556641   240.758957     0.000000     0.000000            1            1            1        11598     0.818937 2.400708e+05     0.081533           55 
000015@J287/extract/017831725931569633867_Titan_Andrey_S319_G13_V1-1_2nd_155-5_005_ali_DW_particles.mrcs J1/imported/017831725931569633867_Titan_Andrey_S319_G13_V1-1_2nd_155-5_005_ali_DW.mrc   180.000000  1490.000000   114.293622    86.049456   138.663052     -0.83162     0.820384  8514.278320  8098.504395   240.758957     0.000000     0.000000            1            2            1        11598     0.827615 2.396924e+05     0.152062           25 
000017@J287/extract/017831725931569633867_Titan_Andrey_S319_G13_V1-1_2nd_155-5_005_ali_DW_particles.mrcs J1/imported/017831725931569633867_Titan_Andrey_S319_G13_V1-1_2nd_155-5_005_ali_DW.mrc  2653.000000  1268.000000    14.563764   105.376298   160.537702     -0.00562     1.646384  8572.390625  8156.616699   240.758957     0.000000     0.000000            1            1            1        11598     0.810468 2.399575e+05     0.186955           84 
000019@J287/extract/017831725931569633867_Titan_Andrey_S319_G13_V1-1_2nd_155-5_005_ali_DW_particles.mrcs J1/imported/017831725931569633867_Titan_Andrey_S319_G13_V1-1_2nd_155-5_005_ali_DW.mrc  2526.000000   156.000000    -91.16801   142.777903    -39.96619     -0.83162     4.124384  8665.518555  8249.745117   240.758957     0.000000     0.000000            1            2            1        11598     0.806232 2.401486e+05     0.116186           36 
000024@J287/extract/017831725931569633867_Titan_Andrey_S319_G13_V1-1_2nd_155-5_005_ali_DW_particles.mrcs J1/imported/017831725931569633867_Titan_Andrey_S319_G13_V1-1_2nd_155-5_005_ali_DW.mrc   924.000000  3566.000000    50.421549   134.011588    -95.59462     -7.43962     4.124384  8528.610352  8112.836426   240.758957     0.000000     0.000000            1            1            1        11598     0.812318 2.399163e+05     0.291183           17 
000025@J287/extract/017831725931569633867_Titan_Andrey_S319_G13_V1-1_2nd_155-5_005_ali_DW_particles.mrcs J1/imported/017831725931569633867_Titan_Andrey_S319_G13_V1-1_2nd_155-5_005_ali_DW.mrc  4408.000000  3806.000000   119.150358   125.252110   114.440658     3.298384     -0.83162  8535.136719  8119.362793   240.758957     0.000000     0.000000            1            2            1        11598     0.816754 2.398066e+05     0.154426           16 
000027@J287/extract/017831725931569633867_Titan_Andrey_S319_G13_V1-1_2nd_155-5_005_ali_DW_particles.mrcs J1/imported/017831725931569633867_Titan_Andrey_S319_G13_V1-1_2nd_155-5_005_ali_DW.mrc   434.000000  3594.000000    17.201467    66.263106    -83.15240     0.820384     -0.00562  8586.042969  8170.269043   240.758957     0.000000     0.000000            1            1            1        11598     0.807247 2.399272e+05     0.159236            9 
000028@J287/extract/017831725931569633867_Titan_Andrey_S319_G13_V1-1_2nd_155-5_005_ali_DW_particles.mrcs J1/imported/017831725931569633867_Titan_Andrey_S319_G13_V1-1_2nd_155-5_005_ali_DW.mrc  2656.000000   323.000000   112.060790   121.058653    75.072914     -0.83162     -1.65762  8653.452148  8237.677734   240.758957     0.000000     0.000000            1            2            1        11598     0.805479 2.401919e+05     0.297506           16 
000029@J287/extract/017831725931569633867_Titan_Andrey_S319_G13_V1-1_2nd_155-5_005_ali_DW_particles.mrcs J1/imported/017831725931569633867_Titan_Andrey_S319_G13_V1-1_2nd_155-5_005_ali_DW.mrc  4854.000000  3560.000000    31.505496   105.274160   -139.20162     -0.00562     3.298384  8533.541016  8117.767578   240.758957     0.000000     0.000000            1            1            1        11598     0.813427 2.400578e+05     0.217207           38 
000032@J287/extract/017831725931569633867_Titan_Andrey_S319_G13_V1-1_2nd_155-5_005_ali_DW_particles.mrcs J1/imported/017831725931569633867_Titan_Andrey_S319_G13_V1-1_2nd_155-5_005_ali_DW.mrc  3289.000000  1039.000000    -34.77305    96.730441   -179.60504     -0.00562     1.646384  8593.841797  8178.068359   240.758957     0.000000     0.000000            1            2            1        11598     0.822022 2.402837e+05     0.188289           38 
000039@J287/extract/017831725931569633867_Titan_Andrey_S319_G13_V1-1_2nd_155-5_005_ali_DW_particles.mrcs J1/imported/017831725931569633867_Titan_Andrey_S319_G13_V1-1_2nd_155-5_005_ali_DW.mrc  3000.000000  3749.000000   -123.06949    72.523604    -39.23905     -2.48362     -0.00562  8474.081055  8058.307129   240.758957     0.000000     0.000000            1            1            1        11598     0.821750 2.400678e+05     0.141510           26 
000043@J287/extract/017831725931569633867_Titan_Andrey_S319_G13_V1-1_2nd_155-5_005_ali_DW_particles.mrcs J1/imported/017831725931569633867_Titan_Andrey_S319_G13_V1-1_2nd_155-5_005_ali_DW.mrc  1394.000000  2516.000000   -124.95596   107.669541    -57.97626     3.298384     -0.00562  8512.411133  8096.636719   240.758957     0.000000     0.000000            1            2            1        11598     0.818857 2.399989e+05     0.194798          105 
000049@J287/extract/017831725931569633867_Titan_Andrey_S319_G13_V1-1_2nd_155-5_005_ali_DW_particles.mrcs J1/imported/017831725931569633867_Titan_Andrey_S319_G13_V1-1_2nd_155-5_005_ali_DW.mrc  5321.000000  2150.000000    -39.17639   112.732941    79.044955     -4.96162     -0.83162  8578.745117  8162.971680   240.758957     0.000000     0.000000            1            1            1        11598     0.808505 2.401834e+05     0.130491           27 
000050@J287/extract/017831725931569633867_Titan_Andrey_S319_G13_V1-1_2nd_155-5_005_ali_DW_particles.mrcs J1/imported/017831725931569633867_Titan_Andrey_S319_G13_V1-1_2nd_155-5_005_ali_DW.mrc  2391.000000   937.000000    99.892086    66.534750     -1.81780     -3.30962     -4.13562  8598.771484  8182.997070   240.758957     0.000000     0.000000            1            2            1        11598     0.802714 2.398553e+05     0.139325           36 
000051@J287/extract/017831725931569633867_Titan_Andrey_S319_G13_V1-1_2nd_155-5_005_ali_DW_particles.mrcs J1/imported/017831725931569633867_Titan_Andrey_S319_G13_V1-1_2nd_155-5_005_ali_DW.mrc  4210.000000  2754.000000   -168.44201   127.773516   100.093919     -0.83162     2.472384  8507.061523  8091.287598   240.758957     0.000000     0.000000            1            1            1        11598     0.792510 2.400722e+05     0.245476           22 
000052@J287/extract/017831725931569633867_Titan_Andrey_S319_G13_V1-1_2nd_155-5_005_ali_DW_particles.mrcs J1/imported/017831725931569633867_Titan_Andrey_S319_G13_V1-1_2nd_155-5_005_ali_DW.mrc  4766.000000  2207.000000     -3.71285    50.693499   -102.28543     2.472384     0.820384  8541.948242  8126.174805   240.758957     0.000000     0.000000            1            2            1        11598     0.816292 2.399815e+05     0.180088           53 
000005@J287/extract/017831992963368492476_Titan_Andrey_S319_G13_V1-1_2nd_149-11_005_ali_DW_particles.mrcs J1/imported/017831992963368492476_Titan_Andrey_S319_G13_V1-1_2nd_149-11_005_ali_DW.mrc  4853.000000   236.000000   121.946647   125.212656   -148.08681     -0.00562     -0.00562 12176.667969 11790.912109   241.148315     0.000000     0.000000            1            2            1        11599     0.802024 2.391493e+05     0.130972           82 
000010@J287/extract/017831992963368492476_Titan_Andrey_S319_G13_V1-1_2nd_149-11_005_ali_DW_particles.mrcs J1/imported/017831992963368492476_Titan_Andrey_S319_G13_V1-1_2nd_149-11_005_ali_DW.mrc  3682.000000  2472.000000   159.458291   107.349672    83.793748     -3.30962     3.298384 12019.570312 11633.814453   241.148315     0.000000     0.000000            1            1            1        11599     0.811031 2.394767e+05     0.116604           12 
000012@J287/extract/017831992963368492476_Titan_Andrey_S319_G13_V1-1_2nd_149-11_005_ali_DW_particles.mrcs J1/imported/017831992963368492476_Titan_Andrey_S319_G13_V1-1_2nd_149-11_005_ali_DW.mrc  2463.000000  1498.000000    -93.03136   125.626863    26.051658     -0.83162     -2.48362 11949.366211 11563.610352   241.148315     0.000000     0.000000            1            2            1        11599     0.809147 2.393854e+05     0.112172           65 
000015@J287/extract/017831992963368492476_Titan_Andrey_S319_G13_V1-1_2nd_149-11_005_ali_DW_particles.mrcs J1/imported/017831992963368492476_Titan_Andrey_S319_G13_V1-1_2nd_149-11_005_ali_DW.mrc  4504.000000   737.000000    -30.84729   126.473017     -1.53697     -6.61362     4.950384 12104.066406 11718.310547   241.148315     0.000000     0.000000            1            1            1        11599     0.802890 2.392411e+05     0.090118           96 
000016@J287/extract/017831992963368492476_Titan_Andrey_S319_G13_V1-1_2nd_149-11_005_ali_DW_particles.mrcs J1/imported/017831992963368492476_Titan_Andrey_S319_G13_V1-1_2nd_149-11_005_ali_DW.mrc  5226.000000  2546.000000    72.452816   108.505187   157.485851     0.820384     -1.65762 12160.279297 11774.523438   241.148315     0.000000     0.000000            1            2            1        11599     0.807982 2.394001e+05     0.146804           38 
000026@J287/extract/017831992963368492476_Titan_Andrey_S319_G13_V1-1_2nd_149-11_005_ali_DW_particles.mrcs J1/imported/017831992963368492476_Titan_Andrey_S319_G13_V1-1_2nd_149-11_005_ali_DW.mrc   871.000000   213.000000    28.794258   118.097963    -41.70114     -1.65762     -2.48362 12044.988281 11659.232422   241.148315     0.000000     0.000000            1            1            1        11599     0.804280 2.393264e+05     0.194375           24 
000029@J287/extract/017831992963368492476_Titan_Andrey_S319_G13_V1-1_2nd_149-11_005_ali_DW_particles.mrcs J1/imported/017831992963368492476_Titan_Andrey_S319_G13_V1-1_2nd_149-11_005_ali_DW.mrc  1385.000000  1350.000000   -124.17766   154.426973    -27.09942     2.472384     -0.00562 11937.283203 11551.527344   241.148315     0.000000     0.000000            1            2            1        11599     0.803092 2.394952e+05     0.159172           12 
000043@J287/extract/017831992963368492476_Titan_Andrey_S319_G13_V1-1_2nd_149-11_005_ali_DW_particles.mrcs J1/imported/017831992963368492476_Titan_Andrey_S319_G13_V1-1_2nd_149-11_005_ali_DW.mrc  1208.000000  1723.000000   -173.53109   165.893404    -46.32913     -0.83162     -0.00562 11920.998047 11535.242188   241.148315     0.000000     0.000000            1            1            1        11599     0.814918 2.394731e+05     0.087425           26 
000045@J287/extract/017831992963368492476_Titan_Andrey_S319_G13_V1-1_2nd_149-11_005_ali_DW_particles.mrcs J1/imported/017831992963368492476_Titan_Andrey_S319_G13_V1-1_2nd_149-11_005_ali_DW.mrc  3746.000000  1932.000000    -10.84843   102.930066   -126.75541     -0.00562     -0.00562 12002.755859 11617.000000   241.148315     0.000000     0.000000            1            2            1        11599     0.805018 2.393886e+05     0.449433           60 
000048@J287/extract/017831992963368492476_Titan_Andrey_S319_G13_V1-1_2nd_149-11_005_ali_DW_particles.mrcs J1/imported/017831992963368492476_Titan_Andrey_S319_G13_V1-1_2nd_149-11_005_ali_DW.mrc  2632.000000  3533.000000    -68.46319    46.912530    67.246051     -1.65762     -0.00562 12073.456055 11687.700195   241.148315     0.000000     0.000000            1            1            1        11599     0.805431 2.393574e+05     0.084667           66 
000049@J287/extract/017831992963368492476_Titan_Andrey_S319_G13_V1-1_2nd_149-11_005_ali_DW_particles.mrcs J1/imported/017831992963368492476_Titan_Andrey_S319_G13_V1-1_2nd_149-11_005_ali_DW.mrc  4688.000000  2734.000000    88.940456    84.052085    52.491753     -2.48362     3.298384 12122.057617 11736.301758   241.148315     0.000000     0.000000            1            2            1        11599     0.806776 2.395363e+05     0.258298           54 
000050@J287/extract/017831992963368492476_Titan_Andrey_S319_G13_V1-1_2nd_149-11_005_ali_DW_particles.mrcs J1/imported/017831992963368492476_Titan_Andrey_S319_G13_V1-1_2nd_149-11_005_ali_DW.mrc  1630.000000   640.000000   -131.26699   164.735298    31.979258     -0.00562     -2.48362 11999.237305 11613.481445   241.148315     0.000000     0.000000            1            1            1        11599     0.810525 2.396327e+05     0.180993           29 
000052@J287/extract/017831992963368492476_Titan_Andrey_S319_G13_V1-1_2nd_149-11_005_ali_DW_particles.mrcs J1/imported/017831992963368492476_Titan_Andrey_S319_G13_V1-1_2nd_149-11_005_ali_DW.mrc  2803.000000  2977.000000    94.680746    91.133320    -43.13953     0.820384     -0.00562 12014.391602 11628.635742   241.148315     0.000000     0.000000            1            2            1        11599     0.805937 2.393730e+05     0.139429           20 
000053@J287/extract/017831992963368492476_Titan_Andrey_S319_G13_V1-1_2nd_149-11_005_ali_DW_particles.mrcs J1/imported/017831992963368492476_Titan_Andrey_S319_G13_V1-1_2nd_149-11_005_ali_DW.mrc  1798.000000  3858.000000   -168.03453    19.669086    66.058648     0.820384     -0.83162 12110.712891 11724.957031   241.148315     0.000000     0.000000            1            1            1        11599     0.828865 2.403146e+05     0.245182          196 
000005@J287/extract/017836172420812594733_Titan_Andrey_S319_G13_V1-1_2nd_167-20_001_ali_DW_particles.mrcs J1/imported/017836172420812594733_Titan_Andrey_S319_G13_V1-1_2nd_167-20_001_ali_DW.mrc  3719.000000  1690.000000   -128.77652    77.383612   144.585060     -2.48362     -1.65762 16029.716797 15162.579102    -19.29392     0.000000     0.000000            1            1            1        11600     0.806586 2.392024e+05     0.231974            8 
000008@J287/extract/017836172420812594733_Titan_Andrey_S319_G13_V1-1_2nd_167-20_001_ali_DW_particles.mrcs J1/imported/017836172420812594733_Titan_Andrey_S319_G13_V1-1_2nd_167-20_001_ali_DW.mrc  5331.000000  3743.000000     3.236816    63.644380    42.229473     -0.83162     -0.83162 16352.362305 15485.224609    -19.29392     0.000000     0.000000            1            2            1        11600     0.803102 2.394944e+05     0.193399           30 
000010@J287/extract/017836172420812594733_Titan_Andrey_S319_G13_V1-1_2nd_167-20_001_ali_DW_particles.mrcs J1/imported/017836172420812594733_Titan_Andrey_S319_G13_V1-1_2nd_167-20_001_ali_DW.mrc  1860.000000  1875.000000   166.318724    74.627494     -0.69667     -0.83162     0.820384 16044.583008 15177.445312    -19.29392     0.000000     0.000000            1            1            1        11600     0.803965 2.394074e+05     0.145902           54 
000014@J287/extract/017836172420812594733_Titan_Andrey_S319_G13_V1-1_2nd_167-20_001_ali_DW_particles.mrcs J1/imported/017836172420812594733_Titan_Andrey_S319_G13_V1-1_2nd_167-20_001_ali_DW.mrc  4652.000000  1087.000000   -112.01855    87.251207   -108.66483     -3.30962     -2.48362 16165.528320 15298.390625    -19.29392     0.000000     0.000000            1            2            1        11600     0.781217 2.393741e+05     0.163902           14 
000016@J287/extract/017836172420812594733_Titan_Andrey_S319_G13_V1-1_2nd_167-20_001_ali_DW_particles.mrcs J1/imported/017836172420812594733_Titan_Andrey_S319_G13_V1-1_2nd_167-20_001_ali_DW.mrc   659.000000   498.000000   134.222640   105.080757    57.886650     -9.09162     -9.09162 16332.029297 15464.891602    -19.29392     0.000000     0.000000            1            1            1        11600     0.797376 2.396145e+05     0.082597           53 
000024@J287/extract/017836172420812594733_Titan_Andrey_S319_G13_V1-1_2nd_167-20_001_ali_DW_particles.mrcs J1/imported/017836172420812594733_Titan_Andrey_S319_G13_V1-1_2nd_167-20_001_ali_DW.mrc  3422.000000  2465.000000   -162.70153    93.892988   176.925912     -0.00562     -0.00562 16012.172852 15145.035156    -19.29392     0.000000     0.000000            1            2            1        11600     0.796323 2.396247e+05     0.216046           16 
000036@J287/extract/017836172420812594733_Titan_Andrey_S319_G13_V1-1_2nd_167-20_001_ali_DW_particles.mrcs J1/imported/017836172420812594733_Titan_Andrey_S319_G13_V1-1_2nd_167-20_001_ali_DW.mrc  1398.000000  3798.000000   -165.40412    67.076962    -98.67326     2.472384     2.472384 16122.261719 15255.124023    -19.29392     0.000000     0.000000            1            1            1        11600     0.794214 2.396146e+05     0.414184           29 
000038@J287/extract/017836172420812594733_Titan_Andrey_S319_G13_V1-1_2nd_167-20_001_ali_DW_particles.mrcs J1/imported/017836172420812594733_Titan_Andrey_S319_G13_V1-1_2nd_167-20_001_ali_DW.mrc   494.000000  2153.000000    28.745920   112.842844   179.528054     2.472384     3.298384 16013.321289 15146.183594    -19.29392     0.000000     0.000000            1            2            1        11600     0.811829 2.396731e+05     0.121800           32 
000045@J287/extract/017836172420812594733_Titan_Andrey_S319_G13_V1-1_2nd_167-20_001_ali_DW_particles.mrcs J1/imported/017836172420812594733_Titan_Andrey_S319_G13_V1-1_2nd_167-20_001_ali_DW.mrc  4648.000000  2880.000000    -97.48059   153.327717    -57.35940     -1.65762     1.646384 16109.906250 15242.768555    -19.29392     0.000000     0.000000            1            1            1        11600     0.782850 2.399702e+05     0.210033           60 
000047@J287/extract/017836172420812594733_Titan_Andrey_S319_G13_V1-1_2nd_167-20_001_ali_DW_particles.mrcs J1/imported/017836172420812594733_Titan_Andrey_S319_G13_V1-1_2nd_167-20_001_ali_DW.mrc   223.000000  3030.000000    45.752548   151.096866   -162.74119     -0.83162     -0.00562 16090.481445 15223.343750    -19.29392     0.000000     0.000000            1            2            1        11600     0.807545 2.392893e+05     0.115459           37 
000049@J287/extract/017836172420812594733_Titan_Andrey_S319_G13_V1-1_2nd_167-20_001_ali_DW_particles.mrcs J1/imported/017836172420812594733_Titan_Andrey_S319_G13_V1-1_2nd_167-20_001_ali_DW.mrc  1790.000000  1263.000000   -135.00527   160.252646    30.845881     2.472384     -0.83162 16106.100586 15238.962891    -19.29392     0.000000     0.000000            1            1            1        11600     0.794520 2.396565e+05     0.206955           13 
000050@J287/extract/017836172420812594733_Titan_Andrey_S319_G13_V1-1_2nd_167-20_001_ali_DW_particles.mrcs J1/imported/017836172420812594733_Titan_Andrey_S319_G13_V1-1_2nd_167-20_001_ali_DW.mrc  3937.000000  3549.000000   -108.27514   140.959961    95.167005     4.124384     1.646384 16130.940430 15263.802734    -19.29392     0.000000     0.000000            1            2            1        11600     0.802415 2.396653e+05     0.093383           64 
000008@J287/extract/017836458529677267913_Titan_Andrey_S319_G13_V1-1_3nd_326-7_001_ali_DW_particles.mrcs J1/imported/017836458529677267913_Titan_Andrey_S319_G13_V1-1_3nd_326-7_001_ali_DW.mrc  1629.000000  2374.000000    -35.86896    66.115016    -65.29676     0.820384     -0.00562  8142.110352  7500.994141    -19.44493     0.000000     0.000000            1            1            1        11601     0.777065 2.364350e+05     0.050966           52 
000011@J287/extract/017836458529677267913_Titan_Andrey_S319_G13_V1-1_3nd_326-7_001_ali_DW_particles.mrcs J1/imported/017836458529677267913_Titan_Andrey_S319_G13_V1-1_3nd_326-7_001_ali_DW.mrc  2947.000000  3463.000000    -82.70177   100.910995   170.626869     -3.30962     -0.00562  8319.862305  7678.746094    -19.44493     0.000000     0.000000            1            2            1        11601     0.773178 2.363403e+05     0.049908          247 
000024@J287/extract/017836458529677267913_Titan_Andrey_S319_G13_V1-1_3nd_326-7_001_ali_DW_particles.mrcs J1/imported/017836458529677267913_Titan_Andrey_S319_G13_V1-1_3nd_326-7_001_ali_DW.mrc   198.000000  2785.000000    36.766496   143.554886    18.708149     5.776384     2.472384  8299.442383  7658.325684    -19.44493     0.000000     0.000000            1            1            1        11601     0.774868 2.363794e+05     0.091496           67 
000025@J287/extract/017836458529677267913_Titan_Andrey_S319_G13_V1-1_3nd_326-7_001_ali_DW_particles.mrcs J1/imported/017836458529677267913_Titan_Andrey_S319_G13_V1-1_3nd_326-7_001_ali_DW.mrc  3477.000000   803.000000    -92.60713   104.422459     3.734232     4.950384     -1.65762  7918.513672  7277.397461    -19.44493     0.000000     0.000000            1            2            1        11601     0.776960 2.362395e+05     0.100575           80 
000026@J287/extract/017836458529677267913_Titan_Andrey_S319_G13_V1-1_3nd_326-7_001_ali_DW_particles.mrcs J1/imported/017836458529677267913_Titan_Andrey_S319_G13_V1-1_3nd_326-7_001_ali_DW.mrc   608.000000  1309.000000   171.980305    79.492393    -55.16669     -4.96162     -7.43962  8089.416992  7448.300781    -19.44493     0.000000     0.000000            1            1            1        11601     0.772466 2.363835e+05     0.055370          150 
000028@J287/extract/017836458529677267913_Titan_Andrey_S319_G13_V1-1_3nd_326-7_001_ali_DW_particles.mrcs J1/imported/017836458529677267913_Titan_Andrey_S319_G13_V1-1_3nd_326-7_001_ali_DW.mrc   462.000000  3431.000000   114.329097    88.438766   119.911346     1.646384     -0.83162  8410.902344  7769.785645    -19.44493     0.000000     0.000000            1            2            1        11601     0.779607 2.364961e+05     0.028962          138 
000012@J287/extract/017839549545877995539_Titan_Andrey_S319_G13_V1-1_94-24_000_ali_DW_particles.mrcs J1/imported/017839549545877995539_Titan_Andrey_S319_G13_V1-1_94-24_000_ali_DW.mrc  3892.000000  2688.000000   -179.55445   106.033044    27.195585     1.646384     -0.83162 14466.510742 14200.521484    -14.30781     0.000000     0.000000            1            2            1        11602     0.802434 2.383018e+05     0.260427           90 
000014@J287/extract/017839549545877995539_Titan_Andrey_S319_G13_V1-1_94-24_000_ali_DW_particles.mrcs J1/imported/017839549545877995539_Titan_Andrey_S319_G13_V1-1_94-24_000_ali_DW.mrc  2698.000000  2041.000000    38.474638    96.712635   112.129159     6.602384     0.820384 14447.881836 14181.892578    -14.30781     0.000000     0.000000            1            1            1        11602     0.781237 2.389685e+05     0.096596           92 
000015@J287/extract/017839549545877995539_Titan_Andrey_S319_G13_V1-1_94-24_000_ali_DW_particles.mrcs J1/imported/017839549545877995539_Titan_Andrey_S319_G13_V1-1_94-24_000_ali_DW.mrc  5535.000000  1815.000000   125.585479    44.475120   108.888109     -0.00562     0.820384 14590.949219 14324.959961    -14.30781     0.000000     0.000000            1            2            1        11602     0.776331 2.385724e+05     0.118646           96 
000016@J287/extract/017839549545877995539_Titan_Andrey_S319_G13_V1-1_94-24_000_ali_DW_particles.mrcs J1/imported/017839549545877995539_Titan_Andrey_S319_G13_V1-1_94-24_000_ali_DW.mrc  4021.000000  2872.000000     7.424415    64.974283   -103.94609     -0.00562     -0.00562 14482.338867 14216.349609    -14.30781     0.000000     0.000000            1            1            1        11602     0.816147 2.383285e+05     0.072871          204 
000020@J287/extract/017839549545877995539_Titan_Andrey_S319_G13_V1-1_94-24_000_ali_DW_particles.mrcs J1/imported/017839549545877995539_Titan_Andrey_S319_G13_V1-1_94-24_000_ali_DW.mrc  3885.000000  3170.000000    58.251492   101.307188   151.729967     -0.83162     -3.30962 14501.285156 14235.295898    -14.30781     0.000000     0.000000            1            2            1        11602     0.796114 2.383097e+05     0.167840          113 
000021@J287/extract/017839549545877995539_Titan_Andrey_S319_G13_V1-1_94-24_000_ali_DW_particles.mrcs J1/imported/017839549545877995539_Titan_Andrey_S319_G13_V1-1_94-24_000_ali_DW.mrc  5298.000000  3460.000000   155.231356   103.644542   134.476565     3.298384     -1.65762 14654.802734 14388.813477    -14.30781     0.000000     0.000000            1            1            1        11602     0.803895 2.384952e+05     0.210708           45 
000030@J287/extract/017839549545877995539_Titan_Andrey_S319_G13_V1-1_94-24_000_ali_DW_particles.mrcs J1/imported/017839549545877995539_Titan_Andrey_S319_G13_V1-1_94-24_000_ali_DW.mrc  1668.000000  3685.000000    -48.47652    67.282007   152.047909     -1.65762     -5.78762 14640.749023 14374.759766    -14.30781     0.000000     0.000000            1            2            1        11602     0.805078 2.382458e+05     0.123806           34 
000046@J287/extract/017839549545877995539_Titan_Andrey_S319_G13_V1-1_94-24_000_ali_DW_particles.mrcs J1/imported/017839549545877995539_Titan_Andrey_S319_G13_V1-1_94-24_000_ali_DW.mrc  4636.000000  3757.000000    -33.05852    36.422664    -67.44916     -3.30962     -0.83162 14618.536133 14352.546875    -14.30781     0.000000     0.000000            1            1            1        11602     0.809651 2.382539e+05     0.079864          176 
000048@J287/extract/017839549545877995539_Titan_Andrey_S319_G13_V1-1_94-24_000_ali_DW_particles.mrcs J1/imported/017839549545877995539_Titan_Andrey_S319_G13_V1-1_94-24_000_ali_DW.mrc  4720.000000  1318.000000    82.792927    41.981446   111.059455     -0.83162     -0.00562 14564.007812 14298.018555    -14.30781     0.000000     0.000000            1            2            1        11602     0.788942 2.385207e+05     0.091761           93 
000050@J287/extract/017839549545877995539_Titan_Andrey_S319_G13_V1-1_94-24_000_ali_DW_particles.mrcs J1/imported/017839549545877995539_Titan_Andrey_S319_G13_V1-1_94-24_000_ali_DW.mrc  4425.000000  2255.000000    -15.95301    11.128618    63.178164     -4.13562     -0.00562 14481.702148 14215.712891    -14.30781     0.000000     0.000000            1            1            1        11602     0.819882 2.377111e+05     0.129413           61 
000005@J287/extract/017839950620935940877_Titan_Andrey_S319_G13_V1-1_118-11_005_ali_DW_particles.mrcs J1/imported/017839950620935940877_Titan_Andrey_S319_G13_V1-1_118-11_005_ali_DW.mrc   241.000000  3712.000000   -178.15758   115.019848   -120.95397     -2.48362     4.124384 13384.400391 13034.625000   239.025131     0.000000     0.000000            1            1            1        11603     0.811827 2.393558e+05     0.089238           24 
000006@J287/extract/017839950620935940877_Titan_Andrey_S319_G13_V1-1_118-11_005_ali_DW_particles.mrcs J1/imported/017839950620935940877_Titan_Andrey_S319_G13_V1-1_118-11_005_ali_DW.mrc  4605.000000  1185.000000   142.605866   102.523132    -15.34846     -0.00562     -0.00562 13364.960938 13015.185547   239.025131     0.000000     0.000000            1            2            1        11603     0.810164 2.392149e+05     0.228907           34 
000012@J287/extract/017839950620935940877_Titan_Andrey_S319_G13_V1-1_118-11_005_ali_DW_particles.mrcs J1/imported/017839950620935940877_Titan_Andrey_S319_G13_V1-1_118-11_005_ali_DW.mrc  3013.000000  3616.000000    -55.31476    57.713444    56.272898     -2.48362     -6.61362 13295.439453 12945.664062   239.025131     0.000000     0.000000            1            1            1        11603     0.806788 2.391748e+05     0.111807           28 
000015@J287/extract/017839950620935940877_Titan_Andrey_S319_G13_V1-1_118-11_005_ali_DW_particles.mrcs J1/imported/017839950620935940877_Titan_Andrey_S319_G13_V1-1_118-11_005_ali_DW.mrc  2824.000000  3638.000000   -178.14817    80.689830   -132.20262     -0.83162     -0.83162 13300.486328 12950.710938   239.025131     0.000000     0.000000            1            2            1        11603     0.807534 2.392675e+05     0.109344           28 
000024@J287/extract/017839950620935940877_Titan_Andrey_S319_G13_V1-1_118-11_005_ali_DW_particles.mrcs J1/imported/017839950620935940877_Titan_Andrey_S319_G13_V1-1_118-11_005_ali_DW.mrc  3924.000000  3772.000000   -178.15388   102.323383   -134.07778     -0.83162     -0.00562 13327.059570 12977.284180   239.025131     0.000000     0.000000            1            1            1        11603     0.812831 2.392088e+05     0.150549           49 
000027@J287/extract/017839950620935940877_Titan_Andrey_S319_G13_V1-1_118-11_005_ali_DW_particles.mrcs J1/imported/017839950620935940877_Titan_Andrey_S319_G13_V1-1_118-11_005_ali_DW.mrc  5505.000000  1688.000000   -144.59528   109.980969   -125.24729     -6.61362     5.776384 13417.821289 13068.045898   239.025131     0.000000     0.000000            1            2            1        11603     0.801555 2.391810e+05     0.095820           48 
000029@J287/extract/017839950620935940877_Titan_Andrey_S319_G13_V1-1_118-11_005_ali_DW_particles.mrcs J1/imported/017839950620935940877_Titan_Andrey_S319_G13_V1-1_118-11_005_ali_DW.mrc  2164.000000   826.000000   -168.73989    21.154729   131.745867     2.472384     -2.48362 13312.418945 12962.643555   239.025131     0.000000     0.000000            1            1            1        11603     0.807473 2.394137e+05     0.141683           52 
000032@J287/extract/017839950620935940877_Titan_Andrey_S319_G13_V1-1_118-11_005_ali_DW_particles.mrcs J1/imported/017839950620935940877_Titan_Andrey_S319_G13_V1-1_118-11_005_ali_DW.mrc  4781.000000   476.000000    -17.29719   134.285934    38.039480     -0.83162     1.646384 13439.395508 13089.620117   239.025131     0.000000     0.000000            1            2            1        11603     0.812001 2.390428e+05     0.205440           50 
000034@J287/extract/017839950620935940877_Titan_Andrey_S319_G13_V1-1_118-11_005_ali_DW_particles.mrcs J1/imported/017839950620935940877_Titan_Andrey_S319_G13_V1-1_118-11_005_ali_DW.mrc  3513.000000   418.000000   -179.56134    59.075281    -53.42844     1.646384     -0.83162 13355.777344 13006.001953   239.025131     0.000000     0.000000            1            1            1        11603     0.802923 2.389526e+05     0.150781           32 
000035@J287/extract/017839950620935940877_Titan_Andrey_S319_G13_V1-1_118-11_005_ali_DW_particles.mrcs J1/imported/017839950620935940877_Titan_Andrey_S319_G13_V1-1_118-11_005_ali_DW.mrc  2470.000000  1274.000000   -175.38267   126.246091   137.737764     -0.00562     -0.83162 13257.171875 12907.396484   239.025131     0.000000     0.000000            1            2            1        11603     0.818805 2.393003e+05     0.115997           66 
000042@J287/extract/017839950620935940877_Titan_Andrey_S319_G13_V1-1_118-11_005_ali_DW_particles.mrcs J1/imported/017839950620935940877_Titan_Andrey_S319_G13_V1-1_118-11_005_ali_DW.mrc  3966.000000  2450.000000   -132.32028   134.364244    16.859961     -2.48362     -3.30962 13280.713867 12930.938477   239.025131     0.000000     0.000000            1            1            1        11603     0.808738 2.391844e+05     0.200288           28 
000043@J287/extract/017839950620935940877_Titan_Andrey_S319_G13_V1-1_118-11_005_ali_DW_particles.mrcs J1/imported/017839950620935940877_Titan_Andrey_S319_G13_V1-1_118-11_005_ali_DW.mrc  3175.000000  1551.000000   -140.30146   101.304339   116.595400     -0.00562     -2.48362 13252.919922 12903.144531   239.025131     0.000000     0.000000            1            2            1        11603     0.819867 2.391619e+05     0.056875           57 
000044@J287/extract/017839950620935940877_Titan_Andrey_S319_G13_V1-1_118-11_005_ali_DW_particles.mrcs J1/imported/017839950620935940877_Titan_Andrey_S319_G13_V1-1_118-11_005_ali_DW.mrc  2689.000000  2839.000000    95.990561    85.137526   -103.13815     0.820384     1.646384 13232.974609 12883.199219   239.025131     0.000000     0.000000            1            1            1        11603     0.811971 2.389447e+05     0.187481           46 
000050@J287/extract/017839950620935940877_Titan_Andrey_S319_G13_V1-1_118-11_005_ali_DW_particles.mrcs J1/imported/017839950620935940877_Titan_Andrey_S319_G13_V1-1_118-11_005_ali_DW.mrc  5480.000000  2383.000000   -134.32282    69.870726   131.496953     2.472384     -0.83162 13400.539062 13050.763672   239.025131     0.000000     0.000000            1            2            1        11603     0.808903 2.394381e+05     0.072220           54 
000051@J287/extract/017839950620935940877_Titan_Andrey_S319_G13_V1-1_118-11_005_ali_DW_particles.mrcs J1/imported/017839950620935940877_Titan_Andrey_S319_G13_V1-1_118-11_005_ali_DW.mrc  2396.000000  2309.000000    -63.19959   113.724169   -146.21854     -0.83162     -0.83162 13203.375000 12853.599609   239.025131     0.000000     0.000000            1            1            1        11603     0.801496 2.394806e+05     0.046249          123 
000005@J287/extract/017840191087314768284_Titan_Andrey_S319_G13_V1-1_94-24_005_ali_DW_particles.mrcs J1/imported/017840191087314768284_Titan_Andrey_S319_G13_V1-1_94-24_005_ali_DW.mrc  2392.000000   420.000000   156.542152    90.351490    48.194332     0.820384     -0.00562 14480.471680 14157.203125   235.330963     0.000000     0.000000            1            2            1        11604     0.807909 2.390325e+05     0.127959           10 
000008@J287/extract/017840191087314768284_Titan_Andrey_S319_G13_V1-1_94-24_005_ali_DW_particles.mrcs J1/imported/017840191087314768284_Titan_Andrey_S319_G13_V1-1_94-24_005_ali_DW.mrc  2699.000000  2998.000000   166.583827   130.914784   115.619795     -0.83162     -0.00562 14304.040039 13980.771484   235.330963     0.000000     0.000000            1            1            1        11604     0.790251 2.390883e+05     0.315300           41 
000014@J287/extract/017840191087314768284_Titan_Andrey_S319_G13_V1-1_94-24_005_ali_DW_particles.mrcs J1/imported/017840191087314768284_Titan_Andrey_S319_G13_V1-1_94-24_005_ali_DW.mrc  2907.000000  3920.000000   -141.09143    38.011771    -37.47188     -0.00562     -1.65762 14420.493164 14097.224609   235.330963     0.000000     0.000000            1            2            1        11604     0.830469 2.386582e+05     0.125935           27 
000015@J287/extract/017840191087314768284_Titan_Andrey_S319_G13_V1-1_94-24_005_ali_DW_particles.mrcs J1/imported/017840191087314768284_Titan_Andrey_S319_G13_V1-1_94-24_005_ali_DW.mrc  3564.000000  2387.000000   -156.09769   140.405833   169.110701     3.298384     2.472384 14264.215820 13940.947266   235.330963     0.000000     0.000000            1            1            1        11604     0.790934 2.393228e+05     0.118662           29 
000018@J287/extract/017840191087314768284_Titan_Andrey_S319_G13_V1-1_94-24_005_ali_DW_particles.mrcs J1/imported/017840191087314768284_Titan_Andrey_S319_G13_V1-1_94-24_005_ali_DW.mrc  1660.000000  1112.000000   112.868933    84.873663   -166.95176     -0.83162     -0.00562 14381.333008 14058.064453   235.330963     0.000000     0.000000            1            2            1        11604     0.807136 2.388376e+05     0.049343           93 
000019@J287/extract/017840191087314768284_Titan_Andrey_S319_G13_V1-1_94-24_005_ali_DW_particles.mrcs J1/imported/017840191087314768284_Titan_Andrey_S319_G13_V1-1_94-24_005_ali_DW.mrc  3647.000000  1864.000000     -0.94483    59.536088     6.527160     -4.96162     -2.48362 14273.991211 13950.722656   235.330963     0.000000     0.000000            1            1            1        11604     0.825945 2.386811e+05     0.151379           21 
000025@J287/extract/017840191087314768284_Titan_Andrey_S319_G13_V1-1_94-24_005_ali_DW_particles.mrcs J1/imported/017840191087314768284_Titan_Andrey_S319_G13_V1-1_94-24_005_ali_DW.mrc  4630.000000   287.000000   138.219547    22.869006    -93.11803     -1.65762     -0.83162 14531.263672 14207.995117   235.330963     0.000000     0.000000            1            2            1        11604     0.806087 2.388743e+05     0.106377           63 
000026@J287/extract/017840191087314768284_Titan_Andrey_S319_G13_V1-1_94-24_005_ali_DW_particles.mrcs J1/imported/017840191087314768284_Titan_Andrey_S319_G13_V1-1_94-24_005_ali_DW.mrc   651.000000   925.000000    14.470842    81.304894   160.532166     -4.13562     -1.65762 14449.540039 14126.271484   235.330963     0.000000     0.000000            1            1            1        11604     0.806923 2.387615e+05     0.158766           73 
000033@J287/extract/017840191087314768284_Titan_Andrey_S319_G13_V1-1_94-24_005_ali_DW_particles.mrcs J1/imported/017840191087314768284_Titan_Andrey_S319_G13_V1-1_94-24_005_ali_DW.mrc  4225.000000  1546.000000     -2.41278   129.605391   -130.38146     0.820384     0.820384 14324.517578 14001.249023   235.330963     0.000000     0.000000            1            2            1        11604     0.791574 2.391273e+05     0.270917           80 
000034@J287/extract/017840191087314768284_Titan_Andrey_S319_G13_V1-1_94-24_005_ali_DW_particles.mrcs J1/imported/017840191087314768284_Titan_Andrey_S319_G13_V1-1_94-24_005_ali_DW.mrc  1867.000000  1922.000000     -2.34831    68.898921    19.630548     -0.83162     -0.83162 14298.447266 13975.178711   235.330963     0.000000     0.000000            1            1            1        11604     0.795313 2.393114e+05     0.141936           19 
000039@J287/extract/017840191087314768284_Titan_Andrey_S319_G13_V1-1_94-24_005_ali_DW_particles.mrcs J1/imported/017840191087314768284_Titan_Andrey_S319_G13_V1-1_94-24_005_ali_DW.mrc  2159.000000   838.000000    -40.69970   137.266618   163.168958     0.820384     0.820384 14407.512695 14084.244141   235.330963     0.000000     0.000000            1            2            1        11604     0.807356 2.388834e+05     0.133738           72 
000040@J287/extract/017840191087314768284_Titan_Andrey_S319_G13_V1-1_94-24_005_ali_DW_particles.mrcs J1/imported/017840191087314768284_Titan_Andrey_S319_G13_V1-1_94-24_005_ali_DW.mrc   482.000000  1315.000000   122.358388   145.399070    24.844007     -3.30962     -0.00562 14407.816406 14084.547852   235.330963     0.000000     0.000000            1            1            1        11604     0.794070 2.391488e+05     0.188747           75 
000041@J287/extract/017840191087314768284_Titan_Andrey_S319_G13_V1-1_94-24_005_ali_DW_particles.mrcs J1/imported/017840191087314768284_Titan_Andrey_S319_G13_V1-1_94-24_005_ali_DW.mrc   955.000000   614.000000    -69.30037   158.264130    54.870460     -0.83162     -0.83162 14483.164062 14159.895508   235.330963     0.000000     0.000000            1            2            1        11604     0.812186 2.390319e+05     0.120080           28 
000047@J287/extract/017840191087314768284_Titan_Andrey_S319_G13_V1-1_94-24_005_ali_DW_particles.mrcs J1/imported/017840191087314768284_Titan_Andrey_S319_G13_V1-1_94-24_005_ali_DW.mrc  3085.000000   950.000000   -162.81328   116.392155   176.896148     -0.00562     -0.00562 14380.627930 14057.359375   235.330963     0.000000     0.000000            1            1            1        11604     0.806096 2.390386e+05     0.088497           23 
000051@J287/extract/017840191087314768284_Titan_Andrey_S319_G13_V1-1_94-24_005_ali_DW_particles.mrcs J1/imported/017840191087314768284_Titan_Andrey_S319_G13_V1-1_94-24_005_ali_DW.mrc  4004.000000  3928.000000   127.431353   119.452604    31.795789     -2.48362     1.646384 14456.969727 14133.701172   235.330963     0.000000     0.000000            1            2            1        11604     0.807482 2.389234e+05     0.241670           21 
000057@J287/extract/017840191087314768284_Titan_Andrey_S319_G13_V1-1_94-24_005_ali_DW_particles.mrcs J1/imported/017840191087314768284_Titan_Andrey_S319_G13_V1-1_94-24_005_ali_DW.mrc  4997.000000  3417.000000   -109.81962   156.130940     -3.10180     2.472384     3.298384 14470.602539 14147.333984   235.330963     0.000000     0.000000            1            1            1        11604     0.797547 2.388075e+05     0.228815           45 
000059@J287/extract/017840191087314768284_Titan_Andrey_S319_G13_V1-1_94-24_005_ali_DW_particles.mrcs J1/imported/017840191087314768284_Titan_Andrey_S319_G13_V1-1_94-24_005_ali_DW.mrc  1981.000000  1556.000000     3.468111    41.221433   -152.74905     -5.78762     -2.48362 14318.098633 13994.830078   235.330963     0.000000     0.000000            1            2            1        11604     0.812364 2.389585e+05     0.109054           48 
000065@J287/extract/017840191087314768284_Titan_Andrey_S319_G13_V1-1_94-24_005_ali_DW_particles.mrcs J1/imported/017840191087314768284_Titan_Andrey_S319_G13_V1-1_94-24_005_ali_DW.mrc  1910.000000  1786.000000   -130.80384   123.616147   112.602782     -0.83162     -0.83162 14303.170898 13979.902344   235.330963     0.000000     0.000000            1            1            1        11604     0.815013 2.388522e+05     0.103268           40 
000005@J287/extract/017842579706601878693_Titan_Andrey_S319_G13_V1-1_88-30_003_ali_DW_particles.mrcs J1/imported/017842579706601878693_Titan_Andrey_S319_G13_V1-1_88-30_003_ali_DW.mrc  5586.000000  3176.000000    -96.16026   165.254788   128.559004     0.820384     -3.30962 15515.580078 15000.958008    -31.43723     0.000000     0.000000            1            2            1        11605     0.802137 2.393560e+05     0.362575            7 
000006@J287/extract/017842579706601878693_Titan_Andrey_S319_G13_V1-1_88-30_003_ali_DW_particles.mrcs J1/imported/017842579706601878693_Titan_Andrey_S319_G13_V1-1_88-30_003_ali_DW.mrc   886.000000  2404.000000   127.265562   108.924906    -71.39743     -1.65762     0.820384 15601.027344 15086.405273    -31.43723     0.000000     0.000000            1            1            1        11605     0.819285 2.393502e+05     0.184543           68 
000011@J287/extract/017842579706601878693_Titan_Andrey_S319_G13_V1-1_88-30_003_ali_DW_particles.mrcs J1/imported/017842579706601878693_Titan_Andrey_S319_G13_V1-1_88-30_003_ali_DW.mrc  1008.000000  2118.000000    -18.00405   119.506170    96.220739     -0.83162     0.820384 15596.704102 15082.082031    -31.43723     0.000000     0.000000            1            2            1        11605     0.808134 2.396705e+05     0.098485           40 
000014@J287/extract/017842579706601878693_Titan_Andrey_S319_G13_V1-1_88-30_003_ali_DW_particles.mrcs J1/imported/017842579706601878693_Titan_Andrey_S319_G13_V1-1_88-30_003_ali_DW.mrc  3183.000000   730.000000    -68.59315    98.710113    -13.06315     -4.96162     -0.83162 15624.212891 15109.590820    -31.43723     0.000000     0.000000            1            1            1        11605     0.835213 2.391896e+05     0.112009           92 
000018@J287/extract/017842579706601878693_Titan_Andrey_S319_G13_V1-1_88-30_003_ali_DW_particles.mrcs J1/imported/017842579706601878693_Titan_Andrey_S319_G13_V1-1_88-30_003_ali_DW.mrc  4243.000000  1639.000000   165.110124   117.741538    34.974616     2.472384     -0.00562 15488.866211 14974.244141    -31.43723     0.000000     0.000000            1            2            1        11605     0.809437 2.394287e+05     0.275615           13 
000023@J287/extract/017842579706601878693_Titan_Andrey_S319_G13_V1-1_88-30_003_ali_DW_particles.mrcs J1/imported/017842579706601878693_Titan_Andrey_S319_G13_V1-1_88-30_003_ali_DW.mrc  2991.000000  3924.000000   -140.06486    44.284577    52.614388     1.646384     -1.65762 15547.102539 15032.480469    -31.43723     0.000000     0.000000            1            1            1        11605     0.829702 2.393590e+05     0.113931           59 
000026@J287/extract/017842579706601878693_Titan_Andrey_S319_G13_V1-1_88-30_003_ali_DW_particles.mrcs J1/imported/017842579706601878693_Titan_Andrey_S319_G13_V1-1_88-30_003_ali_DW.mrc  3544.000000  1268.000000   125.580161    88.280265   123.573343     -1.65762     -1.65762 15532.390625 15017.768555    -31.43723     0.000000     0.000000            1            2            1        11605     0.814497 2.395229e+05     0.081623          127 
000029@J287/extract/017842579706601878693_Titan_Andrey_S319_G13_V1-1_88-30_003_ali_DW_particles.mrcs J1/imported/017842579706601878693_Titan_Andrey_S319_G13_V1-1_88-30_003_ali_DW.mrc  4929.000000  2638.000000     -0.95177    70.181873   128.405121     -0.00562     -0.00562 15474.981445 14960.359375    -31.43723     0.000000     0.000000            1            1            1        11605     0.812255 2.391604e+05     0.136134           13 
000031@J287/extract/017842579706601878693_Titan_Andrey_S319_G13_V1-1_88-30_003_ali_DW_particles.mrcs J1/imported/017842579706601878693_Titan_Andrey_S319_G13_V1-1_88-30_003_ali_DW.mrc  3843.000000  3332.000000   -141.21434   134.266573    -44.86506     -8.26562     5.776384 15491.191406 14976.569336    -31.43723     0.000000     0.000000            1            2            1        11605     0.790697 2.394203e+05     0.157592           18 
000032@J287/extract/017842579706601878693_Titan_Andrey_S319_G13_V1-1_88-30_003_ali_DW_particles.mrcs J1/imported/017842579706601878693_Titan_Andrey_S319_G13_V1-1_88-30_003_ali_DW.mrc  3258.000000  2851.000000    -24.55365    52.151538   -149.57208     -0.00562     -2.48362 15458.805664 14944.183594    -31.43723     0.000000     0.000000            1            1            1        11605     0.837262 2.393028e+05     0.341836           29 
000037@J287/extract/017842579706601878693_Titan_Andrey_S319_G13_V1-1_88-30_003_ali_DW_particles.mrcs J1/imported/017842579706601878693_Titan_Andrey_S319_G13_V1-1_88-30_003_ali_DW.mrc  1161.000000  1543.000000   -145.88340    39.521081    -71.09524     -1.65762     0.820384 15625.582031 15110.959961    -31.43723     0.000000     0.000000            1            2            1        11605     0.809046 2.392543e+05     0.095831           52 
000039@J287/extract/017842579706601878693_Titan_Andrey_S319_G13_V1-1_88-30_003_ali_DW_particles.mrcs J1/imported/017842579706601878693_Titan_Andrey_S319_G13_V1-1_88-30_003_ali_DW.mrc  4572.000000  3038.000000   131.648425   120.787433    -56.36653     -0.83162     1.646384 15479.399414 14964.777344    -31.43723     0.000000     0.000000            1            1            1        11605     0.818513 2.393920e+05     0.137163           39 
000042@J287/extract/017842579706601878693_Titan_Andrey_S319_G13_V1-1_88-30_003_ali_DW_particles.mrcs J1/imported/017842579706601878693_Titan_Andrey_S319_G13_V1-1_88-30_003_ali_DW.mrc  5268.000000  3942.000000    10.310434    99.297942    -15.78507     -1.65762     2.472384 15551.541992 15036.919922    -31.43723     0.000000     0.000000            1            2            1        11605     0.799670 2.397755e+05     0.063089          159 
000043@J287/extract/017842579706601878693_Titan_Andrey_S319_G13_V1-1_88-30_003_ali_DW_particles.mrcs J1/imported/017842579706601878693_Titan_Andrey_S319_G13_V1-1_88-30_003_ali_DW.mrc  4746.000000  3872.000000   104.381496    11.466545    52.245822     0.820384     -0.00562 15546.886719 15032.264648    -31.43723     0.000000     0.000000            1            1            1        11605     0.825983 2.391411e+05     0.155454           11 
000046@J287/extract/017842579706601878693_Titan_Andrey_S319_G13_V1-1_88-30_003_ali_DW_particles.mrcs J1/imported/017842579706601878693_Titan_Andrey_S319_G13_V1-1_88-30_003_ali_DW.mrc  2810.000000  3164.000000   -121.36524    55.273468   -161.25801     1.646384     0.820384 15485.855469 14971.233398    -31.43723     0.000000     0.000000            1            2            1        11605     0.809162 2.394951e+05     0.216859           31 
000047@J287/extract/017842579706601878693_Titan_Andrey_S319_G13_V1-1_88-30_003_ali_DW_particles.mrcs J1/imported/017842579706601878693_Titan_Andrey_S319_G13_V1-1_88-30_003_ali_DW.mrc  1803.000000  1322.000000    -20.71816   101.666684    34.340287     -0.83162     -0.00562 15588.227539 15073.605469    -31.43723     0.000000     0.000000            1            1            1        11605     0.802470 2.395522e+05     0.122885           21 
000048@J287/extract/017842579706601878693_Titan_Andrey_S319_G13_V1-1_88-30_003_ali_DW_particles.mrcs J1/imported/017842579706601878693_Titan_Andrey_S319_G13_V1-1_88-30_003_ali_DW.mrc  3844.000000  2757.000000   119.816787    78.745152    -18.86324     5.776384    -10.74362 15452.443359 14937.821289    -31.43723     0.000000     0.000000            1            2            1        11605     0.812376 2.390013e+05     0.191519           83 
000003@J287/extract/017844217555549711493_Titan_Andrey_S319_G13_V1-1_3nd_262-9_004_ali_DW_particles.mrcs J1/imported/017844217555549711493_Titan_Andrey_S319_G13_V1-1_3nd_262-9_004_ali_DW.mrc  3539.000000  3789.000000    61.406209   121.847275   125.630168     4.124384     -0.83162 14619.920898 14439.269531    -88.22594     0.000000     0.000000            1            2            1        11606     0.804392 2.386308e+05     0.207734           26 
000005@J287/extract/017844217555549711493_Titan_Andrey_S319_G13_V1-1_3nd_262-9_004_ali_DW_particles.mrcs J1/imported/017844217555549711493_Titan_Andrey_S319_G13_V1-1_3nd_262-9_004_ali_DW.mrc  1360.000000  1722.000000   -157.19358   111.166593   -140.05926     -0.83162     -0.83162 14505.769531 14325.118164    -88.22594     0.000000     0.000000            1            1            1        11606     0.813872 2.384308e+05     0.099800           15 
000011@J287/extract/017844217555549711493_Titan_Andrey_S319_G13_V1-1_3nd_262-9_004_ali_DW_particles.mrcs J1/imported/017844217555549711493_Titan_Andrey_S319_G13_V1-1_3nd_262-9_004_ali_DW.mrc  4512.000000  1922.000000   151.017330   102.446830    -58.58883     0.820384     -0.83162 14580.815430 14400.164062    -88.22594     0.000000     0.000000            1            2            1        11606     0.813955 2.382354e+05     0.214164            9 
000015@J287/extract/017844217555549711493_Titan_Andrey_S319_G13_V1-1_3nd_262-9_004_ali_DW_particles.mrcs J1/imported/017844217555549711493_Titan_Andrey_S319_G13_V1-1_3nd_262-9_004_ali_DW.mrc  2480.000000  3328.000000    -38.88590    85.929939    -42.78163     0.820384     -1.65762 14550.353516 14369.702148    -88.22594     0.000000     0.000000            1            1            1        11606     0.798823 2.385436e+05     0.161877           80 
000019@J287/extract/017844217555549711493_Titan_Andrey_S319_G13_V1-1_3nd_262-9_004_ali_DW_particles.mrcs J1/imported/017844217555549711493_Titan_Andrey_S319_G13_V1-1_3nd_262-9_004_ali_DW.mrc  1892.000000  1534.000000    82.854364    58.737206   -157.36493     1.646384     -2.48362 14491.938477 14311.287109    -88.22594     0.000000     0.000000            1            2            1        11606     0.819748 2.382751e+05     0.211243           70 
000022@J287/extract/017844217555549711493_Titan_Andrey_S319_G13_V1-1_3nd_262-9_004_ali_DW_particles.mrcs J1/imported/017844217555549711493_Titan_Andrey_S319_G13_V1-1_3nd_262-9_004_ali_DW.mrc  1294.000000  1594.000000    -95.81018    49.657128   -150.26541     -0.00562     1.646384 14514.990234 14334.338867    -88.22594     0.000000     0.000000            1            1            1        11606     0.805273 2.383308e+05     0.077390           94 
000025@J287/extract/017844217555549711493_Titan_Andrey_S319_G13_V1-1_3nd_262-9_004_ali_DW_particles.mrcs J1/imported/017844217555549711493_Titan_Andrey_S319_G13_V1-1_3nd_262-9_004_ali_DW.mrc   338.000000   944.000000   -150.40078   158.615767   -109.07502     0.820384     -0.83162 14634.217773 14453.566406    -88.22594     0.000000     0.000000            1            2            1        11606     0.803101 2.383321e+05     0.268519           14 
000026@J287/extract/017844217555549711493_Titan_Andrey_S319_G13_V1-1_3nd_262-9_004_ali_DW_particles.mrcs J1/imported/017844217555549711493_Titan_Andrey_S319_G13_V1-1_3nd_262-9_004_ali_DW.mrc  4837.000000   374.000000   122.524545    71.303677    -15.10834     -1.65762     1.646384 14732.125977 14551.474609    -88.22594     0.000000     0.000000            1            1            1        11606     0.788516 2.385795e+05     0.331110           33 
000029@J287/extract/017844217555549711493_Titan_Andrey_S319_G13_V1-1_3nd_262-9_004_ali_DW_particles.mrcs J1/imported/017844217555549711493_Titan_Andrey_S319_G13_V1-1_3nd_262-9_004_ali_DW.mrc   494.000000  2038.000000   169.124903    69.623456   -165.73693     -0.83162     -0.83162 14566.002930 14385.351562    -88.22594     0.000000     0.000000            1            2            1        11606     0.802341 2.383569e+05     0.161289           31 
000032@J287/extract/017844217555549711493_Titan_Andrey_S319_G13_V1-1_3nd_262-9_004_ali_DW_particles.mrcs J1/imported/017844217555549711493_Titan_Andrey_S319_G13_V1-1_3nd_262-9_004_ali_DW.mrc   933.000000   857.000000   148.000153    78.416412   127.074195     -0.00562     -0.00562 14597.069336 14416.417969    -88.22594     0.000000     0.000000            1            1            1        11606     0.803551 2.385394e+05     0.154228           27 
000035@J287/extract/017844217555549711493_Titan_Andrey_S319_G13_V1-1_3nd_262-9_004_ali_DW_particles.mrcs J1/imported/017844217555549711493_Titan_Andrey_S319_G13_V1-1_3nd_262-9_004_ali_DW.mrc  1924.000000   871.000000    44.580761   130.900276    -13.22636     1.646384     5.776384 14548.516602 14367.865234    -88.22594     0.000000     0.000000            1            2            1        11606     0.790896 2.387285e+05     0.205144           72 
000037@J287/extract/017844217555549711493_Titan_Andrey_S319_G13_V1-1_3nd_262-9_004_ali_DW_particles.mrcs J1/imported/017844217555549711493_Titan_Andrey_S319_G13_V1-1_3nd_262-9_004_ali_DW.mrc   599.000000  2598.000000    11.764983   112.932672    -86.99990     -0.00562     3.298384 14570.853516 14390.202148    -88.22594     0.000000     0.000000            1            1            1        11606     0.801499 2.382889e+05     0.206756           61 
000039@J287/extract/017844217555549711493_Titan_Andrey_S319_G13_V1-1_3nd_262-9_004_ali_DW_particles.mrcs J1/imported/017844217555549711493_Titan_Andrey_S319_G13_V1-1_3nd_262-9_004_ali_DW.mrc  1196.000000  2908.000000   158.193491    42.574041   -176.66772     -2.48362     -4.13562 14547.521484 14366.870117    -88.22594     0.000000     0.000000            1            2            1        11606     0.810934 2.385111e+05     0.218678           69 
000042@J287/extract/017844217555549711493_Titan_Andrey_S319_G13_V1-1_3nd_262-9_004_ali_DW_particles.mrcs J1/imported/017844217555549711493_Titan_Andrey_S319_G13_V1-1_3nd_262-9_004_ali_DW.mrc  3314.000000   486.000000   142.584591    28.835153    78.975132     -0.83162     -2.48362 14616.570312 14435.918945    -88.22594     0.000000     0.000000            1            1            1        11606     0.809709 2.382436e+05     0.050006           79 
000003@J287/extract/017844271272492652920_Titan_Andrey_S319_G13_V1-1_2nd_167-18_005_ali_DW_particles.mrcs J1/imported/017844271272492652920_Titan_Andrey_S319_G13_V1-1_2nd_167-18_005_ali_DW.mrc  5072.000000   924.000000   -151.29726    72.223544    -35.13805     -1.65762     -5.78762 11983.563477 11607.432617   240.655960     0.000000     0.000000            1            1            1        11607     0.790430 2.397448e+05     0.087742           23 
000005@J287/extract/017844271272492652920_Titan_Andrey_S319_G13_V1-1_2nd_167-18_005_ali_DW_particles.mrcs J1/imported/017844271272492652920_Titan_Andrey_S319_G13_V1-1_2nd_167-18_005_ali_DW.mrc  5180.000000  2366.000000   124.875954   131.298416    -82.40832     0.820384     0.820384 11953.109375 11576.978516   240.655960     0.000000     0.000000            1            2            1        11607     0.812385 2.394584e+05     0.189716           31 
000009@J287/extract/017844271272492652920_Titan_Andrey_S319_G13_V1-1_2nd_167-18_005_ali_DW_particles.mrcs J1/imported/017844271272492652920_Titan_Andrey_S319_G13_V1-1_2nd_167-18_005_ali_DW.mrc   467.000000   732.000000    -40.42761    36.348748    11.139437     -1.65762     1.646384 11958.900391 11582.769531   240.655960     0.000000     0.000000            1            1            1        11607     0.809139 2.397650e+05     0.086568          107 
000018@J287/extract/017844271272492652920_Titan_Andrey_S319_G13_V1-1_2nd_167-18_005_ali_DW_particles.mrcs J1/imported/017844271272492652920_Titan_Andrey_S319_G13_V1-1_2nd_167-18_005_ali_DW.mrc  2460.000000  1952.000000   136.296212    49.110548    97.413396     -6.61362     3.298384 11794.341797 11418.210938   240.655960     0.000000     0.000000            1            2            1        11607     0.805522 2.393116e+05     0.207547           99 
000019@J287/extract/017844271272492652920_Titan_Andrey_S319_G13_V1-1_2nd_167-18_005_ali_DW_particles.mrcs J1/imported/017844271272492652920_Titan_Andrey_S319_G13_V1-1_2nd_167-18_005_ali_DW.mrc  5358.000000  2023.000000    30.969863    48.988523     3.433673     -0.00562     0.820384 11977.540039 11601.409180   240.655960     0.000000     0.000000            1            1            1        11607     0.794048 2.398305e+05     0.113580           19 
000021@J287/extract/017844271272492652920_Titan_Andrey_S319_G13_V1-1_2nd_167-18_005_ali_DW_particles.mrcs J1/imported/017844271272492652920_Titan_Andrey_S319_G13_V1-1_2nd_167-18_005_ali_DW.mrc  5285.000000  1257.000000    11.571906    55.223316   162.397846     9.906384     -1.65762 11983.290039 11607.159180   240.655960     0.000000     0.000000            1            2            1        11607     0.806723 2.393222e+05     0.127463           56 
000030@J287/extract/017844271272492652920_Titan_Andrey_S319_G13_V1-1_2nd_167-18_005_ali_DW_particles.mrcs J1/imported/017844271272492652920_Titan_Andrey_S319_G13_V1-1_2nd_167-18_005_ali_DW.mrc  5305.000000  3310.000000     6.016034    58.123898    -94.58988     0.820384     4.124384 11976.303711 11600.172852   240.655960     0.000000     0.000000            1            1            1        11607     0.812593 2.398740e+05     0.108477           45 
000052@J287/extract/017844271272492652920_Titan_Andrey_S319_G13_V1-1_2nd_167-18_005_ali_DW_particles.mrcs J1/imported/017844271272492652920_Titan_Andrey_S319_G13_V1-1_2nd_167-18_005_ali_DW.mrc  5598.000000   154.000000    95.741805    70.448497    -18.71011     -0.83162     1.646384 12016.130859 11640.000000   240.655960     0.000000     0.000000            1            2            1        11607     0.794351 2.395702e+05     0.101170           25 
000053@J287/extract/017844271272492652920_Titan_Andrey_S319_G13_V1-1_2nd_167-18_005_ali_DW_particles.mrcs J1/imported/017844271272492652920_Titan_Andrey_S319_G13_V1-1_2nd_167-18_005_ali_DW.mrc  1839.000000  3757.000000     -2.38345   105.400730   -119.11761     -0.00562     -0.00562 11895.158203 11519.027344   240.655960     0.000000     0.000000            1            1            1        11607     0.808807 2.395630e+05     0.153424           78 
000054@J287/extract/017844271272492652920_Titan_Andrey_S319_G13_V1-1_2nd_167-18_005_ali_DW_particles.mrcs J1/imported/017844271272492652920_Titan_Andrey_S319_G13_V1-1_2nd_167-18_005_ali_DW.mrc  3060.000000  2512.000000    33.748305    48.964853    22.235004     -0.83162     -0.00562 11801.646484 11425.515625   240.655960     0.000000     0.000000            1            2            1        11607     0.812313 2.396164e+05     0.063511           22 
000009@J287/extract/017845622912591668696_Titan_Andrey_S319_G13_V1-1_3nd_329-23_006_ali_DW_particles.mrcs J1/imported/017845622912591668696_Titan_Andrey_S319_G13_V1-1_3nd_329-23_006_ali_DW.mrc  2239.000000   930.000000     6.016034    58.123898   139.785123     -0.83162     0.820384 12118.140625 11458.154297   233.979889     0.000000     0.000000            1            2            1        11608     0.816023 2.388770e+05     0.104553           92 
000015@J287/extract/017845622912591668696_Titan_Andrey_S319_G13_V1-1_3nd_329-23_006_ali_DW_particles.mrcs J1/imported/017845622912591668696_Titan_Andrey_S319_G13_V1-1_3nd_329-23_006_ali_DW.mrc  2684.000000   936.000000   120.462216   120.935688    43.129992     1.646384     -0.83162 12122.370117 11462.383789   233.979889     0.000000     0.000000            1            1            1        11608     0.814087 2.390310e+05     0.338722           20 
000016@J287/extract/017845622912591668696_Titan_Andrey_S319_G13_V1-1_3nd_329-23_006_ali_DW_particles.mrcs J1/imported/017845622912591668696_Titan_Andrey_S319_G13_V1-1_3nd_329-23_006_ali_DW.mrc  2600.000000  1634.000000   -176.76106   113.700326    -98.47857     -4.96162     -1.65762 12061.601562 11401.615234   233.979889     0.000000     0.000000            1            2            1        11608     0.795119 2.395264e+05     0.189197           31 
000019@J287/extract/017845622912591668696_Titan_Andrey_S319_G13_V1-1_3nd_329-23_006_ali_DW_particles.mrcs J1/imported/017845622912591668696_Titan_Andrey_S319_G13_V1-1_3nd_329-23_006_ali_DW.mrc  2998.000000  1009.000000   -140.05408    77.256194   172.842223     0.820384     3.298384 12122.185547 11462.199219   233.979889     0.000000     0.000000            1            1            1        11608     0.819957 2.391139e+05     0.061365           54 
000025@J287/extract/017845622912591668696_Titan_Andrey_S319_G13_V1-1_3nd_329-23_006_ali_DW_particles.mrcs J1/imported/017845622912591668696_Titan_Andrey_S319_G13_V1-1_3nd_329-23_006_ali_DW.mrc  3365.000000  2245.000000   -176.17775   146.475984    -57.27426     -1.65762     -1.65762 12040.672852 11380.686523   233.979889     0.000000     0.000000            1            2            1        11608     0.793589 2.394605e+05     0.177368           12 
000029@J287/extract/017845622912591668696_Titan_Andrey_S319_G13_V1-1_3nd_329-23_006_ali_DW_particles.mrcs J1/imported/017845622912591668696_Titan_Andrey_S319_G13_V1-1_3nd_329-23_006_ali_DW.mrc   136.000000  2718.000000   148.338431   115.166335   -111.00865     0.820384     4.124384 12055.857422 11395.871094   233.979889     0.000000     0.000000            1            1            1        11608     0.809713 2.390622e+05     0.196690           24 
000036@J287/extract/017845622912591668696_Titan_Andrey_S319_G13_V1-1_3nd_329-23_006_ali_DW_particles.mrcs J1/imported/017845622912591668696_Titan_Andrey_S319_G13_V1-1_3nd_329-23_006_ali_DW.mrc  5028.000000  2673.000000   -137.71833   119.307729   -149.76804     -1.65762     0.820384 12073.514648 11413.528320   233.979889     0.000000     0.000000            1            2            1        11608     0.802032 2.387890e+05     0.068186           66 
000038@J287/extract/017845622912591668696_Titan_Andrey_S319_G13_V1-1_3nd_329-23_006_ali_DW_particles.mrcs J1/imported/017845622912591668696_Titan_Andrey_S319_G13_V1-1_3nd_329-23_006_ali_DW.mrc  3772.000000   853.000000    -77.55399   139.895559    98.911405     3.298384     -4.13562 12172.626953 11512.640625   233.979889     0.000000     0.000000            1            1            1        11608     0.816919 2.393349e+05     0.143265           49 
000039@J287/extract/017845622912591668696_Titan_Andrey_S319_G13_V1-1_3nd_329-23_006_ali_DW_particles.mrcs J1/imported/017845622912591668696_Titan_Andrey_S319_G13_V1-1_3nd_329-23_006_ali_DW.mrc  3977.000000  3444.000000   157.689965   171.844667    -89.94604     2.472384     0.820384 12115.780273 11455.793945   233.979889     0.000000     0.000000            1            2            1        11608     0.798952 2.389243e+05     0.181076           46 
000040@J287/extract/017845622912591668696_Titan_Andrey_S319_G13_V1-1_3nd_329-23_006_ali_DW_particles.mrcs J1/imported/017845622912591668696_Titan_Andrey_S319_G13_V1-1_3nd_329-23_006_ali_DW.mrc  2391.000000  3652.000000    -91.47025   145.845698    34.915457     -4.13562     1.646384 12098.571289 11438.584961   233.979889     0.000000     0.000000            1            1            1        11608     0.802795 2.390101e+05     0.222818           51 
000041@J287/extract/017845622912591668696_Titan_Andrey_S319_G13_V1-1_3nd_329-23_006_ali_DW_particles.mrcs J1/imported/017845622912591668696_Titan_Andrey_S319_G13_V1-1_3nd_329-23_006_ali_DW.mrc  4574.000000  2192.000000     -8.61183    31.991859    85.015729     -3.30962     -2.48362 12050.321289 11390.334961   233.979889     0.000000     0.000000            1            2            1        11608     0.801721 2.394497e+05     0.258995           34 
000042@J287/extract/017845622912591668696_Titan_Andrey_S319_G13_V1-1_3nd_329-23_006_ali_DW_particles.mrcs J1/imported/017845622912591668696_Titan_Andrey_S319_G13_V1-1_3nd_329-23_006_ali_DW.mrc  2920.000000  1564.000000    -57.22608   153.947070   -102.07000     4.124384     -4.13562 12068.085938 11408.099609   233.979889     0.000000     0.000000            1            1            1        11608     0.810162 2.390100e+05     0.191333           46 
000048@J287/extract/017845622912591668696_Titan_Andrey_S319_G13_V1-1_3nd_329-23_006_ali_DW_particles.mrcs J1/imported/017845622912591668696_Titan_Andrey_S319_G13_V1-1_3nd_329-23_006_ali_DW.mrc  3907.000000  3312.000000   -148.98719   127.883525    -84.03138     1.646384     4.950384 12098.100586 11438.114258   233.979889     0.000000     0.000000            1            2            1        11608     0.796535 2.388035e+05     0.211321           24 
000054@J287/extract/017845622912591668696_Titan_Andrey_S319_G13_V1-1_3nd_329-23_006_ali_DW_particles.mrcs J1/imported/017845622912591668696_Titan_Andrey_S319_G13_V1-1_3nd_329-23_006_ali_DW.mrc  4976.000000  1467.000000   -163.88109    48.878951   -145.62994     -3.30962     2.472384 12112.585938 11452.599609   233.979889     0.000000     0.000000            1            1            1        11608     0.801082 2.389675e+05     0.061167           38 
000055@J287/extract/017845622912591668696_Titan_Andrey_S319_G13_V1-1_3nd_329-23_006_ali_DW_particles.mrcs J1/imported/017845622912591668696_Titan_Andrey_S319_G13_V1-1_3nd_329-23_006_ali_DW.mrc  1887.000000  1865.000000    28.644032   100.412981    42.623726     -0.00562     1.646384 12049.957031 11389.970703   233.979889     0.000000     0.000000            1            2            1        11608     0.805752 2.391256e+05     0.123916           38 
000057@J287/extract/017845622912591668696_Titan_Andrey_S319_G13_V1-1_3nd_329-23_006_ali_DW_particles.mrcs J1/imported/017845622912591668696_Titan_Andrey_S319_G13_V1-1_3nd_329-23_006_ali_DW.mrc  4362.000000  1510.000000   -100.69114    82.632128    -91.85047     -0.00562     -4.96162 12097.165039 11437.178711   233.979889     0.000000     0.000000            1            1            1        11608     0.808500 2.389397e+05     0.074977           49 
000064@J287/extract/017845622912591668696_Titan_Andrey_S319_G13_V1-1_3nd_329-23_006_ali_DW_particles.mrcs J1/imported/017845622912591668696_Titan_Andrey_S319_G13_V1-1_3nd_329-23_006_ali_DW.mrc  3194.000000  1637.000000   111.538491    27.718294    70.278002     -2.48362     -2.48362 12065.499023 11405.512695   233.979889     0.000000     0.000000            1            2            1        11608     0.811256 2.390652e+05     0.038777           62 
000065@J287/extract/017845622912591668696_Titan_Andrey_S319_G13_V1-1_3nd_329-23_006_ali_DW_particles.mrcs J1/imported/017845622912591668696_Titan_Andrey_S319_G13_V1-1_3nd_329-23_006_ali_DW.mrc  5404.000000   705.000000    92.426407    46.561850   -117.78999     3.298384     1.646384 12285.441406 11625.455078   233.979889     0.000000     0.000000            1            1            1        11608     0.796029 2.390768e+05     0.218279           21 
000006@J287/extract/017847352309764913664_Titan_Andrey_S319_G13_V1-1_109-13_008_ali_DW_particles.mrcs J1/imported/017847352309764913664_Titan_Andrey_S319_G13_V1-1_109-13_008_ali_DW.mrc  4845.000000   384.000000   -169.68350   140.343696    25.071388     0.820384     -0.00562 14505.295898 13859.792969     -9.04303     0.000000     0.000000            1            2            1        11609     0.799799 2.396154e+05     0.156289           13 
000012@J287/extract/017847352309764913664_Titan_Andrey_S319_G13_V1-1_109-13_008_ali_DW_particles.mrcs J1/imported/017847352309764913664_Titan_Andrey_S319_G13_V1-1_109-13_008_ali_DW.mrc  3683.000000   223.000000   176.222314    87.884611    79.763325     -0.00562     -0.83162 14472.127930 13826.625000     -9.04303     0.000000     0.000000            1            1            1        11609     0.802917 2.394973e+05     0.315064           10 
000020@J287/extract/017847352309764913664_Titan_Andrey_S319_G13_V1-1_109-13_008_ali_DW_particles.mrcs J1/imported/017847352309764913664_Titan_Andrey_S319_G13_V1-1_109-13_008_ali_DW.mrc  3525.000000  2963.000000   -135.64998    63.382156   142.730586     4.950384     -2.48362 14373.770508 13728.267578     -9.04303     0.000000     0.000000            1            2            1        11609     0.814949 2.392783e+05     0.140326           82 
000025@J287/extract/017847352309764913664_Titan_Andrey_S319_G13_V1-1_109-13_008_ali_DW_particles.mrcs J1/imported/017847352309764913664_Titan_Andrey_S319_G13_V1-1_109-13_008_ali_DW.mrc  1866.000000  2783.000000   -110.97289   110.399902   -163.10500     0.820384     -0.00562 14322.904297 13677.401367     -9.04303     0.000000     0.000000            1            1            1        11609     0.809508 2.394879e+05     0.068306          100 
000026@J287/extract/017847352309764913664_Titan_Andrey_S319_G13_V1-1_109-13_008_ali_DW_particles.mrcs J1/imported/017847352309764913664_Titan_Andrey_S319_G13_V1-1_109-13_008_ali_DW.mrc   535.000000  1198.000000   174.880218   121.877610   -102.07166     -4.96162     0.820384 14333.664062 13688.161133     -9.04303     0.000000     0.000000            1            2            1        11609     0.818748 2.395256e+05     0.206250           71 
000027@J287/extract/017847352309764913664_Titan_Andrey_S319_G13_V1-1_109-13_008_ali_DW_particles.mrcs J1/imported/017847352309764913664_Titan_Andrey_S319_G13_V1-1_109-13_008_ali_DW.mrc  3024.000000   475.000000    -41.97051   110.149943   -172.23011     -0.00562     1.646384 14412.513672 13767.010742     -9.04303     0.000000     0.000000            1            1            1        11609     0.807220 2.394003e+05     0.275909           32 
000029@J287/extract/017847352309764913664_Titan_Andrey_S319_G13_V1-1_109-13_008_ali_DW_particles.mrcs J1/imported/017847352309764913664_Titan_Andrey_S319_G13_V1-1_109-13_008_ali_DW.mrc  1383.000000  3938.000000    60.427617    42.321945   -123.49337     -5.78762     -0.00562 14549.326172 13903.823242     -9.04303     0.000000     0.000000            1            2            1        11609     0.796866 2.399099e+05     0.064275           96 
000030@J287/extract/017847352309764913664_Titan_Andrey_S319_G13_V1-1_109-13_008_ali_DW_particles.mrcs J1/imported/017847352309764913664_Titan_Andrey_S319_G13_V1-1_109-13_008_ali_DW.mrc   365.000000  1600.000000   -113.63837    43.037188     -4.03601    15.688384     9.080384 14309.935547 13664.432617     -9.04303     0.000000     0.000000            1            1            1        11609     0.797026 2.394742e+05     0.082972           28 
000033@J287/extract/017847352309764913664_Titan_Andrey_S319_G13_V1-1_109-13_008_ali_DW_particles.mrcs J1/imported/017847352309764913664_Titan_Andrey_S319_G13_V1-1_109-13_008_ali_DW.mrc  5389.000000  3454.000000    91.545192    71.777574   136.910955     -0.00562     -1.65762 14561.069336 13915.566406     -9.04303     0.000000     0.000000            1            2            1        11609     0.796000 2.395162e+05     0.064260           56 
000034@J287/extract/017847352309764913664_Titan_Andrey_S319_G13_V1-1_109-13_008_ali_DW_particles.mrcs J1/imported/017847352309764913664_Titan_Andrey_S319_G13_V1-1_109-13_008_ali_DW.mrc  2151.000000  3902.000000   179.055166   120.463912   -162.15216     -1.65762     -4.13562 14509.717773 13864.214844     -9.04303     0.000000     0.000000            1            1            1        11609     0.824364 2.395486e+05     0.184858           14 
000035@J287/extract/017847352309764913664_Titan_Andrey_S319_G13_V1-1_109-13_008_ali_DW_particles.mrcs J1/imported/017847352309764913664_Titan_Andrey_S319_G13_V1-1_109-13_008_ali_DW.mrc  1849.000000   211.000000   121.477823    96.711338     -9.50986     -0.00562     -0.00562 14428.373047 13782.870117     -9.04303     0.000000     0.000000            1            2            1        11609     0.812359 2.393644e+05     0.080323           86 
000040@J287/extract/017847352309764913664_Titan_Andrey_S319_G13_V1-1_109-13_008_ali_DW_particles.mrcs J1/imported/017847352309764913664_Titan_Andrey_S319_G13_V1-1_109-13_008_ali_DW.mrc  3605.000000  2146.000000   103.860363   130.027154    -65.38197     1.646384     -0.83162 14328.056641 13682.553711     -9.04303     0.000000     0.000000            1            1            1        11609     0.814542 2.393955e+05     0.347610           14 
000042@J287/extract/017847352309764913664_Titan_Andrey_S319_G13_V1-1_109-13_008_ali_DW_particles.mrcs J1/imported/017847352309764913664_Titan_Andrey_S319_G13_V1-1_109-13_008_ali_DW.mrc  5261.000000  1139.000000   -117.86456    46.142338    20.446913     -0.00562     -0.83162 14465.337891 13819.834961     -9.04303     0.000000     0.000000            1            2            1        11609     0.814567 2.391741e+05     0.313696           21 
000043@J287/extract/017847352309764913664_Titan_Andrey_S319_G13_V1-1_109-13_008_ali_DW_particles.mrcs J1/imported/017847352309764913664_Titan_Andrey_S319_G13_V1-1_109-13_008_ali_DW.mrc   792.000000  3628.000000   -106.57869    99.317062    -48.70694     -0.00562     -0.83162 14505.932617 13860.429688     -9.04303     0.000000     0.000000            1            1            1        11609     0.811346 2.391974e+05     0.079734           75 
000049@J287/extract/017847352309764913664_Titan_Andrey_S319_G13_V1-1_109-13_008_ali_DW_particles.mrcs J1/imported/017847352309764913664_Titan_Andrey_S319_G13_V1-1_109-13_008_ali_DW.mrc  2522.000000   581.000000    88.901023    81.646021   170.621663     -0.83162     -1.65762 14381.208984 13735.706055     -9.04303     0.000000     0.000000            1            2            1        11609     0.815436 2.397421e+05     0.100496          102 
000050@J287/extract/017847352309764913664_Titan_Andrey_S319_G13_V1-1_109-13_008_ali_DW_particles.mrcs J1/imported/017847352309764913664_Titan_Andrey_S319_G13_V1-1_109-13_008_ali_DW.mrc  5553.000000  3472.000000   108.023894   128.415724   -110.43021     -0.83162     0.820384 14579.940430 13934.437500     -9.04303     0.000000     0.000000            1            1            1        11609     0.800191 2.396807e+05     0.468436           23 
000052@J287/extract/017847352309764913664_Titan_Andrey_S319_G13_V1-1_109-13_008_ali_DW_particles.mrcs J1/imported/017847352309764913664_Titan_Andrey_S319_G13_V1-1_109-13_008_ali_DW.mrc  1848.000000  1973.000000     7.533455   119.549652    81.683749     -0.83162     -0.00562 14261.976562 13616.473633     -9.04303     0.000000     0.000000            1            2            1        11609     0.822233 2.394511e+05     0.228273           15 
000057@J287/extract/017847352309764913664_Titan_Andrey_S319_G13_V1-1_109-13_008_ali_DW_particles.mrcs J1/imported/017847352309764913664_Titan_Andrey_S319_G13_V1-1_109-13_008_ali_DW.mrc   362.000000   532.000000   112.060790   121.058653   -170.55209     -0.00562     -1.65762 14430.591797 13785.088867     -9.04303     0.000000     0.000000            1            1            1        11609     0.818536 2.394564e+05     0.181327           29 
000059@J287/extract/017847352309764913664_Titan_Andrey_S319_G13_V1-1_109-13_008_ali_DW_particles.mrcs J1/imported/017847352309764913664_Titan_Andrey_S319_G13_V1-1_109-13_008_ali_DW.mrc  3374.000000  1914.000000    -56.36902   126.188833    -50.64552     0.820384     -0.83162 14313.525391 13668.022461     -9.04303     0.000000     0.000000            1            2            1        11609     0.814459 2.391430e+05     0.127252          201 
000004@J287/extract/017848550155337324078_Titan_Andrey_S319_G13_V1-1_97-21_005_ali_DW_particles.mrcs J1/imported/017848550155337324078_Titan_Andrey_S319_G13_V1-1_97-21_005_ali_DW.mrc  1369.000000  2808.000000     -7.95852    76.436103    88.915021     -0.83162     -0.83162 11156.442383 10780.258789   240.053131     0.000000     0.000000            1            2            1        11610     0.808888 2.385726e+05     0.236760           14 
000008@J287/extract/017848550155337324078_Titan_Andrey_S319_G13_V1-1_97-21_005_ali_DW_particles.mrcs J1/imported/017848550155337324078_Titan_Andrey_S319_G13_V1-1_97-21_005_ali_DW.mrc  2463.000000   344.000000   166.460609   108.575939   126.807480     3.298384     0.820384 11246.847656 10870.664062   240.053131     0.000000     0.000000            1            1            1        11610     0.798763 2.384212e+05     0.141349           54 
000013@J287/extract/017848550155337324078_Titan_Andrey_S319_G13_V1-1_97-21_005_ali_DW_particles.mrcs J1/imported/017848550155337324078_Titan_Andrey_S319_G13_V1-1_97-21_005_ali_DW.mrc   523.000000  3822.000000   163.160481   140.376006    74.513305     0.820384     -0.00562 11316.386719 10940.203125   240.053131     0.000000     0.000000            1            2            1        11610     0.807376 2.387646e+05     0.416302            6 
000014@J287/extract/017848550155337324078_Titan_Andrey_S319_G13_V1-1_97-21_005_ali_DW_particles.mrcs J1/imported/017848550155337324078_Titan_Andrey_S319_G13_V1-1_97-21_005_ali_DW.mrc  3359.000000  3818.000000   124.947654    49.250027    63.816396     1.646384     1.646384 11163.588867 10787.405273   240.053131     0.000000     0.000000            1            1            1        11610     0.792719 2.386310e+05     0.120533           68 
000015@J287/extract/017848550155337324078_Titan_Andrey_S319_G13_V1-1_97-21_005_ali_DW_particles.mrcs J1/imported/017848550155337324078_Titan_Andrey_S319_G13_V1-1_97-21_005_ali_DW.mrc  2826.000000  2783.000000   165.163001   126.279331    -77.49728     -3.30962     -6.61362 11120.464844 10744.281250   240.053131     0.000000     0.000000            1            2            1        11610     0.812894 2.383941e+05     0.079366           32 
000018@J287/extract/017848550155337324078_Titan_Andrey_S319_G13_V1-1_97-21_005_ali_DW_particles.mrcs J1/imported/017848550155337324078_Titan_Andrey_S319_G13_V1-1_97-21_005_ali_DW.mrc  4966.000000  3878.000000    53.501782   144.909470    58.447341     -7.43962     -0.83162 11213.250000 10837.066406   240.053131     0.000000     0.000000            1            1            1        11610     0.795992 2.389286e+05     0.169719           42 
000028@J287/extract/017848550155337324078_Titan_Andrey_S319_G13_V1-1_97-21_005_ali_DW_particles.mrcs J1/imported/017848550155337324078_Titan_Andrey_S319_G13_V1-1_97-21_005_ali_DW.mrc  2004.000000  2828.000000    28.821137   120.818250   108.312086     -0.83162     -2.48362 11120.423828 10744.240234   240.053131     0.000000     0.000000            1            2            1        11610     0.807796 2.382758e+05     0.121618           77 
000030@J287/extract/017848550155337324078_Titan_Andrey_S319_G13_V1-1_97-21_005_ali_DW_particles.mrcs J1/imported/017848550155337324078_Titan_Andrey_S319_G13_V1-1_97-21_005_ali_DW.mrc  4555.000000  2081.000000    -71.68828    31.345306    10.477840     -1.65762     -1.65762 11168.872070 10792.688477   240.053131     0.000000     0.000000            1            1            1        11610     0.787383 2.390858e+05     0.073514           44 
000031@J287/extract/017848550155337324078_Titan_Andrey_S319_G13_V1-1_97-21_005_ali_DW_particles.mrcs J1/imported/017848550155337324078_Titan_Andrey_S319_G13_V1-1_97-21_005_ali_DW.mrc  1173.000000  2243.000000    32.146376   164.663266    87.037611     -2.48362     0.820384 11165.831055 10789.647461   240.053131     0.000000     0.000000            1            2            1        11610     0.798329 2.386350e+05     0.116274          145 
000037@J287/extract/017848550155337324078_Titan_Andrey_S319_G13_V1-1_97-21_005_ali_DW_particles.mrcs J1/imported/017848550155337324078_Titan_Andrey_S319_G13_V1-1_97-21_005_ali_DW.mrc  5567.000000   600.000000    23.052067   107.814740   -101.82336     -0.83162     2.472384 11317.441406 10941.257812   240.053131     0.000000     0.000000            1            1            1        11610     0.809303 2.385415e+05     0.092263          132 
000002@J287/extract/017856548757752828489_Titan_Andrey_S319_G13_V1-1_3nd_326-26_002_ali_DW_particles.mrcs J1/imported/017856548757752828489_Titan_Andrey_S319_G13_V1-1_3nd_326-26_002_ali_DW.mrc  2748.000000   204.000000   138.635292    16.917676   -145.13067     -1.65762     -1.65762 10168.445312  9294.665039    -30.38614     0.000000     0.000000            1            2            1        11611     0.782809 2.366915e+05     0.080673          155 
000006@J287/extract/017856548757752828489_Titan_Andrey_S319_G13_V1-1_3nd_326-26_002_ali_DW_particles.mrcs J1/imported/017856548757752828489_Titan_Andrey_S319_G13_V1-1_3nd_326-26_002_ali_DW.mrc  2485.000000  3606.000000   -156.87394    61.863635   105.544359     1.646384     -0.83162 10211.459961  9337.679688    -30.38614     0.000000     0.000000            1            1            1        11611     0.778922 2.366828e+05     0.113525           44 
000013@J287/extract/017856548757752828489_Titan_Andrey_S319_G13_V1-1_3nd_326-26_002_ali_DW_particles.mrcs J1/imported/017856548757752828489_Titan_Andrey_S319_G13_V1-1_3nd_326-26_002_ali_DW.mrc  4054.000000  3766.000000    -20.21292   140.566076   156.046905     -4.96162     -0.00562 10280.944336  9407.164062    -30.38614     0.000000     0.000000            1            2            1        11611     0.777162 2.364642e+05     0.082187          306 
000002@J287/extract/017856912231540265762_Titan_Andrey_S319_G13_V1-1_3nd_258-9_004_ali_DW_particles.mrcs J1/imported/017856912231540265762_Titan_Andrey_S319_G13_V1-1_3nd_258-9_004_ali_DW.mrc   536.000000  1557.000000   165.032154   102.358736   179.322642     0.820384     5.776384 10406.003906 10154.789062    -86.24805     0.000000     0.000000            1            2            1        11612     0.809584 2.409206e+05     0.254904           13 
000007@J287/extract/017856912231540265762_Titan_Andrey_S319_G13_V1-1_3nd_258-9_004_ali_DW_particles.mrcs J1/imported/017856912231540265762_Titan_Andrey_S319_G13_V1-1_3nd_258-9_004_ali_DW.mrc  1571.000000  2006.000000    -22.17004   107.808764   152.433288     2.472384     0.820384 10353.770508 10102.555664    -86.24805     0.000000     0.000000            1            1            1        11612     0.796879 2.405671e+05     0.664185           11 
000022@J287/extract/017856912231540265762_Titan_Andrey_S319_G13_V1-1_3nd_258-9_004_ali_DW_particles.mrcs J1/imported/017856912231540265762_Titan_Andrey_S319_G13_V1-1_3nd_258-9_004_ali_DW.mrc  5257.000000  3711.000000    -31.91435    91.970787   103.560931    12.384384     1.646384 10667.117188 10415.902344    -86.24805     0.000000     0.000000            1            2            1        11612     0.792324 2.401922e+05     0.314296           23 
000023@J287/extract/017856912231540265762_Titan_Andrey_S319_G13_V1-1_3nd_258-9_004_ali_DW_particles.mrcs J1/imported/017856912231540265762_Titan_Andrey_S319_G13_V1-1_3nd_258-9_004_ali_DW.mrc   933.000000  1382.000000    -26.16006    75.109056   128.000120     0.820384     -4.96162 10406.287109 10155.072266    -86.24805     0.000000     0.000000            1            1            1        11612     0.808479 2.407928e+05     0.374317           20 
000026@J287/extract/017856912231540265762_Titan_Andrey_S319_G13_V1-1_3nd_258-9_004_ali_DW_particles.mrcs J1/imported/017856912231540265762_Titan_Andrey_S319_G13_V1-1_3nd_258-9_004_ali_DW.mrc  1793.000000   285.000000   -120.79011    46.101868    -47.02034    -19.00362     -1.65762 10508.657227 10257.442383    -86.24805     0.000000     0.000000            1            2            1        11612     0.794649 2.403408e+05     0.234413           47 
000032@J287/extract/017856912231540265762_Titan_Andrey_S319_G13_V1-1_3nd_258-9_004_ali_DW_particles.mrcs J1/imported/017856912231540265762_Titan_Andrey_S319_G13_V1-1_3nd_258-9_004_ali_DW.mrc  1100.000000   907.000000   179.029557    75.827737    -81.53108     -0.00562     -0.00562 10445.665039 10194.450195    -86.24805     0.000000     0.000000            1            1            1        11612     0.806966 2.405449e+05     0.334302            7 
000042@J287/extract/017856912231540265762_Titan_Andrey_S319_G13_V1-1_3nd_258-9_004_ali_DW_particles.mrcs J1/imported/017856912231540265762_Titan_Andrey_S319_G13_V1-1_3nd_258-9_004_ali_DW.mrc  5253.000000  3564.000000    -45.77736    74.919243    -26.01165     4.950384     -0.83162 10642.768555 10391.553711    -86.24805     0.000000     0.000000            1            2            1        11612     0.798583 2.403104e+05     0.047116           21 
000011@J287/extract/017858737467062584103_Titan_Andrey_S319_G13_V1-1_118-9_001_ali_DW_particles.mrcs J1/imported/017858737467062584103_Titan_Andrey_S319_G13_V1-1_118-9_001_ali_DW.mrc  5225.000000   746.000000   -152.66242    39.467635   -142.19852     2.472384     -0.83162 14035.055664 13336.944336    -16.41598     0.000000     0.000000            1            2            1        11613     0.813675 2.401220e+05     0.103064          125 
000015@J287/extract/017858737467062584103_Titan_Andrey_S319_G13_V1-1_118-9_001_ali_DW_particles.mrcs J1/imported/017858737467062584103_Titan_Andrey_S319_G13_V1-1_118-9_001_ali_DW.mrc  2825.000000   989.000000   -164.23069   120.494573   -132.46502     -3.30962     -0.83162 13739.627930 13041.516602    -16.41598     0.000000     0.000000            1            1            1        11613     0.814378 2.400243e+05     0.144649           12 
000021@J287/extract/017858737467062584103_Titan_Andrey_S319_G13_V1-1_118-9_001_ali_DW_particles.mrcs J1/imported/017858737467062584103_Titan_Andrey_S319_G13_V1-1_118-9_001_ali_DW.mrc  1267.000000  1763.000000    85.350409   120.094104    -91.74972     -3.30962     1.646384 13610.067383 12911.956055    -16.41598     0.000000     0.000000            1            2            1        11613     0.806429 2.401544e+05     0.222757           51 
000023@J287/extract/017858737467062584103_Titan_Andrey_S319_G13_V1-1_118-9_001_ali_DW_particles.mrcs J1/imported/017858737467062584103_Titan_Andrey_S319_G13_V1-1_118-9_001_ali_DW.mrc  2289.000000  3528.000000   -157.96950   157.074589    -74.94892     1.646384     4.950384 13734.779297 13036.667969    -16.41598     0.000000     0.000000            1            1            1        11613     0.815681 2.400239e+05     0.175249           39 
000027@J287/extract/017858737467062584103_Titan_Andrey_S319_G13_V1-1_118-9_001_ali_DW_particles.mrcs J1/imported/017858737467062584103_Titan_Andrey_S319_G13_V1-1_118-9_001_ali_DW.mrc  5348.000000   224.000000   -142.05541   129.492103    -22.29176    -12.39562     5.776384 14070.311523 13372.200195    -16.41598     0.000000     0.000000            1            2            1        11613     0.805592 2.398957e+05     0.054499           28 
000031@J287/extract/017858737467062584103_Titan_Andrey_S319_G13_V1-1_118-9_001_ali_DW_particles.mrcs J1/imported/017858737467062584103_Titan_Andrey_S319_G13_V1-1_118-9_001_ali_DW.mrc  3055.000000   156.000000    62.721426    26.977184    -38.48911     0.820384     -0.83162 13827.814453 13129.703125    -16.41598     0.000000     0.000000            1            1            1        11613     0.827355 2.403433e+05     0.342878           12 
000035@J287/extract/017858737467062584103_Titan_Andrey_S319_G13_V1-1_118-9_001_ali_DW_particles.mrcs J1/imported/017858737467062584103_Titan_Andrey_S319_G13_V1-1_118-9_001_ali_DW.mrc   133.000000  2350.000000    -17.87739    30.439607    79.083468     -4.96162     1.646384 13524.224609 12826.113281    -16.41598     0.000000     0.000000            1            2            1        11613     0.814894 2.402336e+05     0.160308           47 
000040@J287/extract/017858737467062584103_Titan_Andrey_S319_G13_V1-1_118-9_001_ali_DW_particles.mrcs J1/imported/017858737467062584103_Titan_Andrey_S319_G13_V1-1_118-9_001_ali_DW.mrc  5438.000000   402.000000   174.782478    69.609305    -21.45756     -0.00562     -0.00562 14069.894531 13371.783203    -16.41598     0.000000     0.000000            1            1            1        11613     0.813060 2.397709e+05     0.108400           22 
000041@J287/extract/017858737467062584103_Titan_Andrey_S319_G13_V1-1_118-9_001_ali_DW_particles.mrcs J1/imported/017858737467062584103_Titan_Andrey_S319_G13_V1-1_118-9_001_ali_DW.mrc  4621.000000  1578.000000   126.461753    53.773593    -35.63603     1.646384     -2.48362 13913.513672 13215.402344    -16.41598     0.000000     0.000000            1            2            1        11613     0.815747 2.400898e+05     0.135781           52 
000051@J287/extract/017858737467062584103_Titan_Andrey_S319_G13_V1-1_118-9_001_ali_DW_particles.mrcs J1/imported/017858737467062584103_Titan_Andrey_S319_G13_V1-1_118-9_001_ali_DW.mrc  4266.000000   306.000000   106.453741   121.144794    -95.51875     -1.65762     3.298384 13972.045898 13273.934570    -16.41598     0.000000     0.000000            1            1            1        11613     0.814169 2.401303e+05     0.122043           62 
000054@J287/extract/017858737467062584103_Titan_Andrey_S319_G13_V1-1_118-9_001_ali_DW_particles.mrcs J1/imported/017858737467062584103_Titan_Andrey_S319_G13_V1-1_118-9_001_ali_DW.mrc  1268.000000   829.000000   147.862238   146.627965    -22.50112     4.124384     0.820384 13643.902344 12945.791016    -16.41598     0.000000     0.000000            1            2            1        11613     0.813559 2.401998e+05     0.172710           54 
000055@J287/extract/017858737467062584103_Titan_Andrey_S319_G13_V1-1_118-9_001_ali_DW_particles.mrcs J1/imported/017858737467062584103_Titan_Andrey_S319_G13_V1-1_118-9_001_ali_DW.mrc   457.000000   463.000000   122.011562   128.209057    -63.67299     1.646384     -3.30962 13682.335938 12984.224609    -16.41598     0.000000     0.000000            1            1            1        11613     0.819806 2.401490e+05     0.322128           18 
000057@J287/extract/017858737467062584103_Titan_Andrey_S319_G13_V1-1_118-9_001_ali_DW_particles.mrcs J1/imported/017858737467062584103_Titan_Andrey_S319_G13_V1-1_118-9_001_ali_DW.mrc  4143.000000   827.000000    -68.22479   138.477655    -79.10762     -1.65762     0.820384 13899.048828 13200.937500    -16.41598     0.000000     0.000000            1            2            1        11613     0.822085 2.401038e+05     0.095040           17 
000061@J287/extract/017858737467062584103_Titan_Andrey_S319_G13_V1-1_118-9_001_ali_DW_particles.mrcs J1/imported/017858737467062584103_Titan_Andrey_S319_G13_V1-1_118-9_001_ali_DW.mrc  2928.000000   835.000000    13.138389   101.710811   132.386662     -1.65762     0.820384 13758.503906 13060.392578    -16.41598     0.000000     0.000000            1            1            1        11613     0.824486 2.400861e+05     0.117640           28 
000062@J287/extract/017858737467062584103_Titan_Andrey_S319_G13_V1-1_118-9_001_ali_DW_particles.mrcs J1/imported/017858737467062584103_Titan_Andrey_S319_G13_V1-1_118-9_001_ali_DW.mrc  2109.000000  2077.000000    -66.50699   135.355174    16.604943     -0.83162     -2.48362 13670.750000 12972.638672    -16.41598     0.000000     0.000000            1            2            1        11613     0.813776 2.402947e+05     0.142549           33 
000003@J287/extract/017861076444801671818_Titan_Andrey_S319_G13_V1-1_2nd_161-12_006_ali_DW_particles.mrcs J1/imported/017861076444801671818_Titan_Andrey_S319_G13_V1-1_2nd_161-12_006_ali_DW.mrc  4192.000000  3393.000000    76.831974    34.341477   -166.21364     0.820384     -0.00562  9093.177734  8365.506836   235.238998     0.000000     0.000000            1            2            1        11614     0.782937 2.380298e+05     0.192752           22 
000014@J287/extract/017861076444801671818_Titan_Andrey_S319_G13_V1-1_2nd_161-12_006_ali_DW_particles.mrcs J1/imported/017861076444801671818_Titan_Andrey_S319_G13_V1-1_2nd_161-12_006_ali_DW.mrc  4919.000000  2530.000000   179.021816    63.131274     0.971648     -0.00562     -0.00562  9136.290039  8408.619141   235.238998     0.000000     0.000000            1            1            1        11614     0.789764 2.381096e+05     0.159967           44 
000015@J287/extract/017861076444801671818_Titan_Andrey_S319_G13_V1-1_2nd_161-12_006_ali_DW_particles.mrcs J1/imported/017861076444801671818_Titan_Andrey_S319_G13_V1-1_2nd_161-12_006_ali_DW.mrc  2488.000000  2056.000000    39.450719    57.924448   -167.12728     -0.83162     2.472384  9018.915039  8291.244141   235.238998     0.000000     0.000000            1            2            1        11614     0.770177 2.389172e+05     0.374838           44 
000019@J287/extract/017861076444801671818_Titan_Andrey_S319_G13_V1-1_2nd_161-12_006_ali_DW_particles.mrcs J1/imported/017861076444801671818_Titan_Andrey_S319_G13_V1-1_2nd_161-12_006_ali_DW.mrc  4907.000000  1313.000000   165.126153   120.498679   132.482419     1.646384     0.820384  9186.987305  8459.316406   235.238998     0.000000     0.000000            1            1            1        11614     0.793847 2.379830e+05     0.138193           14 
000023@J287/extract/017861076444801671818_Titan_Andrey_S319_G13_V1-1_2nd_161-12_006_ali_DW_particles.mrcs J1/imported/017861076444801671818_Titan_Andrey_S319_G13_V1-1_2nd_161-12_006_ali_DW.mrc  1884.000000  2735.000000   -158.32040    44.140433    -25.77588     -0.00562     -1.65762  9015.282227  8287.611328   235.238998     0.000000     0.000000            1            2            1        11614     0.806243 2.377976e+05     0.063034           76 
000027@J287/extract/017861076444801671818_Titan_Andrey_S319_G13_V1-1_2nd_161-12_006_ali_DW_particles.mrcs J1/imported/017861076444801671818_Titan_Andrey_S319_G13_V1-1_2nd_161-12_006_ali_DW.mrc  4239.000000  1313.000000    52.073213   135.578537    -43.04412     1.646384     -0.83162  9126.193359  8398.522461   235.238998     0.000000     0.000000            1            1            1        11614     0.783917 2.383043e+05     0.112823          119 
000030@J287/extract/017861076444801671818_Titan_Andrey_S319_G13_V1-1_2nd_161-12_006_ali_DW_particles.mrcs J1/imported/017861076444801671818_Titan_Andrey_S319_G13_V1-1_2nd_161-12_006_ali_DW.mrc  5221.000000  3031.000000    56.967915   109.989604   155.501064     -0.83162     4.124384  9154.817383  8427.146484   235.238998     0.000000     0.000000            1            2            1        11614     0.794487 2.379999e+05     0.053546           78 
000036@J287/extract/017861076444801671818_Titan_Andrey_S319_G13_V1-1_2nd_161-12_006_ali_DW_particles.mrcs J1/imported/017861076444801671818_Titan_Andrey_S319_G13_V1-1_2nd_161-12_006_ali_DW.mrc   380.000000  1636.000000   132.627047    89.384770    -97.74708     -9.91762     -4.13562  9113.604492  8385.933594   235.238998     0.000000     0.000000            1            1            1        11614     0.784727 2.380401e+05     0.099962           44 
000012@J287/extract/017862721358916993025_Titan_Andrey_S319_G13_V1-1_2nd_152-31_006_ali_DW_particles.mrcs J1/imported/017862721358916993025_Titan_Andrey_S319_G13_V1-1_2nd_152-31_006_ali_DW.mrc  2093.000000  2850.000000   -124.85267   100.267185   -127.32628     0.820384     -0.00562 13983.965820 13315.795898   229.131485     0.000000     0.000000            1            2            1        11615     0.800474 2.401506e+05     0.154481           23 
000016@J287/extract/017862721358916993025_Titan_Andrey_S319_G13_V1-1_2nd_152-31_006_ali_DW_particles.mrcs J1/imported/017862721358916993025_Titan_Andrey_S319_G13_V1-1_2nd_152-31_006_ali_DW.mrc  5408.000000   860.000000     -5.85886    25.969972   143.179547     -4.13562     5.776384 14128.851562 13460.681641   229.131485     0.000000     0.000000            1            1            1        11615     0.800554 2.401751e+05     0.269960           22 
000021@J287/extract/017862721358916993025_Titan_Andrey_S319_G13_V1-1_2nd_152-31_006_ali_DW_particles.mrcs J1/imported/017862721358916993025_Titan_Andrey_S319_G13_V1-1_2nd_152-31_006_ali_DW.mrc  1533.000000  2217.000000   166.543903   124.789885    -15.65474     -0.83162     0.820384 13947.791016 13279.621094   229.131485     0.000000     0.000000            1            2            1        11615     0.804090 2.401444e+05     0.216445            9 
000023@J287/extract/017862721358916993025_Titan_Andrey_S319_G13_V1-1_2nd_152-31_006_ali_DW_particles.mrcs J1/imported/017862721358916993025_Titan_Andrey_S319_G13_V1-1_2nd_152-31_006_ali_DW.mrc  4833.000000  1235.000000    26.823267    50.602503   128.966526     -1.65762     0.820384 14039.505859 13371.335938   229.131485     0.000000     0.000000            1            1            1        11615     0.794498 2.400799e+05     0.117501           52 
000025@J287/extract/017862721358916993025_Titan_Andrey_S319_G13_V1-1_2nd_152-31_006_ali_DW_particles.mrcs J1/imported/017862721358916993025_Titan_Andrey_S319_G13_V1-1_2nd_152-31_006_ali_DW.mrc  1521.000000  2072.000000   -171.15707   106.041870    83.304322     0.820384     -0.00562 13940.936523 13272.766602   229.131485     0.000000     0.000000            1            2            1        11615     0.810810 2.403472e+05     0.441126            7 
000026@J287/extract/017862721358916993025_Titan_Andrey_S319_G13_V1-1_2nd_152-31_006_ali_DW_particles.mrcs J1/imported/017862721358916993025_Titan_Andrey_S319_G13_V1-1_2nd_152-31_006_ali_DW.mrc   235.000000  3770.000000   119.920685    85.968020    41.122914     -0.83162     -2.48362 14373.079102 13704.909180   229.131485     0.000000     0.000000            1            1            1        11615     0.813193 2.401885e+05     0.229975           26 
000036@J287/extract/017862721358916993025_Titan_Andrey_S319_G13_V1-1_2nd_152-31_006_ali_DW_particles.mrcs J1/imported/017862721358916993025_Titan_Andrey_S319_G13_V1-1_2nd_152-31_006_ali_DW.mrc   990.000000  1198.000000    98.956300    94.651588    46.856377     -2.48362     -1.65762 13941.073242 13272.903320   229.131485     0.000000     0.000000            1            2            1        11615     0.813951 2.402319e+05     0.099257            7 
000037@J287/extract/017862721358916993025_Titan_Andrey_S319_G13_V1-1_2nd_152-31_006_ali_DW_particles.mrcs J1/imported/017862721358916993025_Titan_Andrey_S319_G13_V1-1_2nd_152-31_006_ali_DW.mrc  2979.000000  1516.000000   117.036642    81.206539   -121.97317     -1.65762     -1.65762 13940.708008 13272.538086   229.131485     0.000000     0.000000            1            1            1        11615     0.795556 2.404243e+05     0.104898           93 
000040@J287/extract/017862721358916993025_Titan_Andrey_S319_G13_V1-1_2nd_152-31_006_ali_DW_particles.mrcs J1/imported/017862721358916993025_Titan_Andrey_S319_G13_V1-1_2nd_152-31_006_ali_DW.mrc  4880.000000  1110.000000   -128.70034    22.956506   -109.59495     -1.65762     -1.65762 14055.472656 13387.302734   229.131485     0.000000     0.000000            1            2            1        11615     0.802812 2.402175e+05     0.518034           20 
000046@J287/extract/017862721358916993025_Titan_Andrey_S319_G13_V1-1_2nd_152-31_006_ali_DW_particles.mrcs J1/imported/017862721358916993025_Titan_Andrey_S319_G13_V1-1_2nd_152-31_006_ali_DW.mrc   797.000000  3690.000000   173.016123   141.886082   -152.60205     1.646384     1.646384 14244.836914 13576.666992   229.131485     0.000000     0.000000            1            1            1        11615     0.788067 2.402067e+05     0.075491           13 
000001@J287/extract/017865172755833247090_Titan_Andrey_S319_G13_V1-1_109-2_008_ali_DW_particles.mrcs J1/imported/017865172755833247090_Titan_Andrey_S319_G13_V1-1_109-2_008_ali_DW.mrc  3288.000000   223.000000   148.472352   126.390169    -19.06479     -0.00562     2.472384 11162.944336 10574.330078     -8.50777     0.000000     0.000000            1            1            1        11616     0.820468 2.390581e+05     0.318918           46 
000004@J287/extract/017865172755833247090_Titan_Andrey_S319_G13_V1-1_109-2_008_ali_DW_particles.mrcs J1/imported/017865172755833247090_Titan_Andrey_S319_G13_V1-1_109-2_008_ali_DW.mrc  3174.000000  2114.000000     -9.26343    50.681791    -74.27674     -0.00562    -10.74362 11029.245117 10440.630859     -8.50777     0.000000     0.000000            1            2            1        11616     0.791392 2.393691e+05     0.151332           47 
000007@J287/extract/017865172755833247090_Titan_Andrey_S319_G13_V1-1_109-2_008_ali_DW_particles.mrcs J1/imported/017865172755833247090_Titan_Andrey_S319_G13_V1-1_109-2_008_ali_DW.mrc   791.000000  1448.000000   -140.30146   101.304339   125.970400     -3.30962     0.820384 11082.336914 10493.722656     -8.50777     0.000000     0.000000            1            1            1        11616     0.814245 2.392678e+05     0.041116           99 
000009@J287/extract/017865172755833247090_Titan_Andrey_S319_G13_V1-1_109-2_008_ali_DW_particles.mrcs J1/imported/017865172755833247090_Titan_Andrey_S319_G13_V1-1_109-2_008_ali_DW.mrc   143.000000  1248.000000    -99.39442   157.787091   -145.85998     -0.00562     -0.83162 11109.934570 10521.320312     -8.50777     0.000000     0.000000            1            2            1        11616     0.806857 2.390964e+05     0.143766           54 
000013@J287/extract/017865172755833247090_Titan_Andrey_S319_G13_V1-1_109-2_008_ali_DW_particles.mrcs J1/imported/017865172755833247090_Titan_Andrey_S319_G13_V1-1_109-2_008_ali_DW.mrc  5429.000000  1401.000000   103.041347    86.222108   -161.28158     -2.48362     -1.65762 11104.201172 10515.586914     -8.50777     0.000000     0.000000            1            1            1        11616     0.815138 2.390359e+05     0.230966          134 
000021@J287/extract/017865172755833247090_Titan_Andrey_S319_G13_V1-1_109-2_008_ali_DW_particles.mrcs J1/imported/017865172755833247090_Titan_Andrey_S319_G13_V1-1_109-2_008_ali_DW.mrc  4544.000000  3554.000000    33.578598   152.726524    33.873374     -0.83162     0.820384 11154.312500 10565.698242     -8.50777     0.000000     0.000000            1            2            1        11616     0.808447 2.392383e+05     0.257132           27 
000022@J287/extract/017865172755833247090_Titan_Andrey_S319_G13_V1-1_109-2_008_ali_DW_particles.mrcs J1/imported/017865172755833247090_Titan_Andrey_S319_G13_V1-1_109-2_008_ali_DW.mrc  5055.000000   666.000000    -71.94770   127.446428   172.328448     7.428384     -7.43962 11198.781250 10610.166992     -8.50777     0.000000     0.000000            1            1            1        11616     0.801151 2.392158e+05     0.189479           18 
000026@J287/extract/017865172755833247090_Titan_Andrey_S319_G13_V1-1_109-2_008_ali_DW_particles.mrcs J1/imported/017865172755833247090_Titan_Andrey_S319_G13_V1-1_109-2_008_ali_DW.mrc  4964.000000  1238.000000   179.916851   144.948745   102.216493     -0.00562     -4.13562 11106.197266 10517.583008     -8.50777     0.000000     0.000000            1            2            1        11616     0.815916 2.389648e+05     0.202850           69 
000033@J287/extract/017865172755833247090_Titan_Andrey_S319_G13_V1-1_109-2_008_ali_DW_particles.mrcs J1/imported/017865172755833247090_Titan_Andrey_S319_G13_V1-1_109-2_008_ali_DW.mrc   494.000000  2025.000000   113.048587    96.833266   -136.94907     -1.65762     -0.00562 11060.431641 10471.817383     -8.50777     0.000000     0.000000            1            1            1        11616     0.810051 2.396724e+05     0.070498           78 
000035@J287/extract/017865172755833247090_Titan_Andrey_S319_G13_V1-1_109-2_008_ali_DW_particles.mrcs J1/imported/017865172755833247090_Titan_Andrey_S319_G13_V1-1_109-2_008_ali_DW.mrc   602.000000  3653.000000   122.684388    30.584492    13.710715     -0.00562     -0.83162 11225.900391 10637.286133     -8.50777     0.000000     0.000000            1            2            1        11616     0.810542 2.392035e+05     0.067710          127 
000044@J287/extract/017865172755833247090_Titan_Andrey_S319_G13_V1-1_109-2_008_ali_DW_particles.mrcs J1/imported/017865172755833247090_Titan_Andrey_S319_G13_V1-1_109-2_008_ali_DW.mrc  1383.000000   501.000000   122.011562   128.209057    60.077010     0.820384     -0.00562 11160.034180 10571.419922     -8.50777     0.000000     0.000000            1            1            1        11616     0.810949 2.393990e+05     0.185321           37 
000046@J287/extract/017865172755833247090_Titan_Andrey_S319_G13_V1-1_109-2_008_ali_DW_particles.mrcs J1/imported/017865172755833247090_Titan_Andrey_S319_G13_V1-1_109-2_008_ali_DW.mrc  1159.000000  2545.000000   170.601641    90.283968    25.478244     1.646384     1.646384 11069.640625 10481.026367     -8.50777     0.000000     0.000000            1            2            1        11616     0.810433 2.392477e+05     0.075196           71 
000049@J287/extract/017865172755833247090_Titan_Andrey_S319_G13_V1-1_109-2_008_ali_DW_particles.mrcs J1/imported/017865172755833247090_Titan_Andrey_S319_G13_V1-1_109-2_008_ali_DW.mrc   652.000000   923.000000   126.697345   157.406439    -73.93992     -1.65762     1.646384 11138.397461 10549.783203     -8.50777     0.000000     0.000000            1            1            1        11616     0.808029 2.390968e+05     0.176087           48 
000051@J287/extract/017865172755833247090_Titan_Andrey_S319_G13_V1-1_109-2_008_ali_DW_particles.mrcs J1/imported/017865172755833247090_Titan_Andrey_S319_G13_V1-1_109-2_008_ali_DW.mrc  2208.000000   168.000000    21.647116   109.075199   -152.46805     -0.83162     1.646384 11164.261719 10575.647461     -8.50777     0.000000     0.000000            1            2            1        11616     0.811996 2.393346e+05     0.032701           99 
000052@J287/extract/017865172755833247090_Titan_Andrey_S319_G13_V1-1_109-2_008_ali_DW_particles.mrcs J1/imported/017865172755833247090_Titan_Andrey_S319_G13_V1-1_109-2_008_ali_DW.mrc  3372.000000  1408.000000    -78.42261    97.352623    -44.97850     -2.48362     -1.65762 11055.372070 10466.757812     -8.50777     0.000000     0.000000            1            1            1        11616     0.818178 2.391411e+05     0.145377          109 
000053@J287/extract/017865172755833247090_Titan_Andrey_S319_G13_V1-1_109-2_008_ali_DW_particles.mrcs J1/imported/017865172755833247090_Titan_Andrey_S319_G13_V1-1_109-2_008_ali_DW.mrc  1781.000000   164.000000    -92.65753    34.057893   -158.20776     -6.61362     4.950384 11179.199219 10590.584961     -8.50777     0.000000     0.000000            1            2            1        11616     0.816234 2.393061e+05     0.196141           46 
000054@J287/extract/017865172755833247090_Titan_Andrey_S319_G13_V1-1_109-2_008_ali_DW_particles.mrcs J1/imported/017865172755833247090_Titan_Andrey_S319_G13_V1-1_109-2_008_ali_DW.mrc  3678.000000  3952.000000    -22.71594    41.143351    52.864155     -2.48362     3.298384 11130.550781 10541.936523     -8.50777     0.000000     0.000000            1            1            1        11616     0.806295 2.391353e+05     0.344129           33 
000001@J287/extract/017868787892084514322_Titan_Andrey_S319_G13_V1-1_2nd_152-11_004_ali_DW_particles.mrcs J1/imported/017868787892084514322_Titan_Andrey_S319_G13_V1-1_2nd_152-11_004_ali_DW.mrc   581.000000   529.000000   139.774465   100.111188    -34.06801     -0.83162     -0.00562 12528.412109 12321.355469    -81.49441     0.000000     0.000000            1            2            1        11617     0.794529 2.388437e+05     0.086264           86 
000007@J287/extract/017868787892084514322_Titan_Andrey_S319_G13_V1-1_2nd_152-11_004_ali_DW_particles.mrcs J1/imported/017868787892084514322_Titan_Andrey_S319_G13_V1-1_2nd_152-11_004_ali_DW.mrc  3637.000000   984.000000    37.260460   115.370484   -116.58477     -1.65762     0.820384 12417.484375 12210.427734    -81.49441     0.000000     0.000000            1            1            1        11617     0.801856 2.385538e+05     0.070728           41 
000026@J287/extract/017868787892084514322_Titan_Andrey_S319_G13_V1-1_2nd_152-11_004_ali_DW_particles.mrcs J1/imported/017868787892084514322_Titan_Andrey_S319_G13_V1-1_2nd_152-11_004_ali_DW.mrc  4279.000000  2639.000000   132.479641    77.360959     7.270023     -0.00562     -1.65762 12385.827148 12178.770508    -81.49441     0.000000     0.000000            1            2            1        11617     0.802884 2.385637e+05     0.065357           66 
000035@J287/extract/017868787892084514322_Titan_Andrey_S319_G13_V1-1_2nd_152-11_004_ali_DW_particles.mrcs J1/imported/017868787892084514322_Titan_Andrey_S319_G13_V1-1_2nd_152-11_004_ali_DW.mrc  2941.000000  3047.000000    81.968803    87.755654    13.101770     -0.83162     -1.65762 12360.260742 12153.204102    -81.49441     0.000000     0.000000            1            1            1        11617     0.795025 2.389671e+05     0.048746           45 
000036@J287/extract/017868787892084514322_Titan_Andrey_S319_G13_V1-1_2nd_152-11_004_ali_DW_particles.mrcs J1/imported/017868787892084514322_Titan_Andrey_S319_G13_V1-1_2nd_152-11_004_ali_DW.mrc  4054.000000  1157.000000   121.396010    36.721864   157.880891     -0.83162     -0.83162 12420.384766 12213.328125    -81.49441     0.000000     0.000000            1            2            1        11617     0.804237 2.388074e+05     0.118966          123 
000037@J287/extract/017868787892084514322_Titan_Andrey_S319_G13_V1-1_2nd_152-11_004_ali_DW_particles.mrcs J1/imported/017868787892084514322_Titan_Andrey_S319_G13_V1-1_2nd_152-11_004_ali_DW.mrc  5430.000000  1737.000000   136.076664    39.637575   116.320864     -0.00562     -3.30962 12455.077148 12248.020508    -81.49441     0.000000     0.000000            1            1            1        11617     0.806643 2.387510e+05     0.198308           78 
000038@J287/extract/017868787892084514322_Titan_Andrey_S319_G13_V1-1_2nd_152-11_004_ali_DW_particles.mrcs J1/imported/017868787892084514322_Titan_Andrey_S319_G13_V1-1_2nd_152-11_004_ali_DW.mrc   910.000000  2385.000000    33.101717   143.587378     1.752056     0.820384     -0.83162 12357.199219 12150.142578    -81.49441     0.000000     0.000000            1            2            1        11617     0.825861 2.384895e+05     0.147570           77 
000039@J287/extract/017868787892084514322_Titan_Andrey_S319_G13_V1-1_2nd_152-11_004_ali_DW_particles.mrcs J1/imported/017868787892084514322_Titan_Andrey_S319_G13_V1-1_2nd_152-11_004_ali_DW.mrc  2707.000000  1859.000000     6.468913    14.106596   -178.67087     4.124384     -0.83162 12336.306641 12129.250000    -81.49441     0.000000     0.000000            1            1            1        11617     0.804328 2.387147e+05     0.184322           70 
000040@J287/extract/017868787892084514322_Titan_Andrey_S319_G13_V1-1_2nd_152-11_004_ali_DW_particles.mrcs J1/imported/017868787892084514322_Titan_Andrey_S319_G13_V1-1_2nd_152-11_004_ali_DW.mrc  5526.000000  3944.000000    34.660465    13.945691    72.564300     -0.83162     1.646384 12639.768555 12432.711914    -81.49441     0.000000     0.000000            1            2            1        11617     0.792105 2.390231e+05     0.156622            8 
000001@J287/extract/017872563491620841484_Titan_Andrey_S319_G13_V1-1_3nd_299-1_000_ali_DW_particles.mrcs J1/imported/017872563491620841484_Titan_Andrey_S319_G13_V1-1_3nd_299-1_000_ali_DW.mrc  4546.000000  1308.000000     3.246384    76.446477    25.351188     -0.00562     -0.83162 11849.087891 11639.516602     -9.83797     0.000000     0.000000            1            1            1        11618     0.810521 2.381979e+05     0.121075           36 
000037@J287/extract/017872563491620841484_Titan_Andrey_S319_G13_V1-1_3nd_299-1_000_ali_DW_particles.mrcs J1/imported/017872563491620841484_Titan_Andrey_S319_G13_V1-1_3nd_299-1_000_ali_DW.mrc   716.000000  2231.000000     -6.52352    62.285892    21.425929     -0.00562     4.124384 11813.422852 11603.851562     -9.83797     0.000000     0.000000            1            2            1        11618     0.807549 2.380466e+05     0.046250           90 
000040@J287/extract/017872563491620841484_Titan_Andrey_S319_G13_V1-1_3nd_299-1_000_ali_DW_particles.mrcs J1/imported/017872563491620841484_Titan_Andrey_S319_G13_V1-1_3nd_299-1_000_ali_DW.mrc  4437.000000  1266.000000   110.824616   128.372682     -7.32358     6.602384     5.776384 11846.986328 11637.415039     -9.83797     0.000000     0.000000            1            1            1        11618     0.804950 2.383691e+05     0.112707           60 
000044@J287/extract/017872563491620841484_Titan_Andrey_S319_G13_V1-1_3nd_299-1_000_ali_DW_particles.mrcs J1/imported/017872563491620841484_Titan_Andrey_S319_G13_V1-1_3nd_299-1_000_ali_DW.mrc   306.000000  3926.000000   -152.77463    80.785208    64.273347     1.646384     -0.00562 12032.054688 11822.483398     -9.83797     0.000000     0.000000            1            2            1        11618     0.792512 2.385255e+05     0.093605           73 
000045@J287/extract/017872563491620841484_Titan_Andrey_S319_G13_V1-1_3nd_299-1_000_ali_DW_particles.mrcs J1/imported/017872563491620841484_Titan_Andrey_S319_G13_V1-1_3nd_299-1_000_ali_DW.mrc  1737.000000  1395.000000   -107.55063    35.356655   -118.69215     -5.78762     2.472384 11858.724609 11649.153320     -9.83797     0.000000     0.000000            1            1            1        11618     0.789546 2.383105e+05     0.215063           25 
000047@J287/extract/017872563491620841484_Titan_Andrey_S319_G13_V1-1_3nd_299-1_000_ali_DW_particles.mrcs J1/imported/017872563491620841484_Titan_Andrey_S319_G13_V1-1_3nd_299-1_000_ali_DW.mrc  4383.000000  2706.000000    -74.08712    17.829666    -35.76596     -7.43962     -0.00562 11852.081055 11642.509766     -9.83797     0.000000     0.000000            1            2            1        11618     0.786323 2.385997e+05     0.104731           27 
000048@J287/extract/017872563491620841484_Titan_Andrey_S319_G13_V1-1_3nd_299-1_000_ali_DW_particles.mrcs J1/imported/017872563491620841484_Titan_Andrey_S319_G13_V1-1_3nd_299-1_000_ali_DW.mrc  4775.000000  2323.000000   137.788536    38.064998    63.822800     6.602384     4.124384 11842.154297 11632.583008     -9.83797     0.000000     0.000000            1            1            1        11618     0.787227 2.383185e+05     0.071026          104 
000001@J287/extract/017872793427692334101_Titan_Andrey_S319_G13_V1-1_3nd_299-15_001_ali_DW_particles.mrcs J1/imported/017872793427692334101_Titan_Andrey_S319_G13_V1-1_3nd_299-15_001_ali_DW.mrc  5025.000000  2227.000000    35.248226    56.533263   151.568153     0.820384     -0.00562  8399.603516  7777.476562    -20.31651     0.000000     0.000000            1            1            1        11619     0.811109 2.382658e+05     0.054516          139 
000006@J287/extract/017872793427692334101_Titan_Andrey_S319_G13_V1-1_3nd_299-15_001_ali_DW_particles.mrcs J1/imported/017872793427692334101_Titan_Andrey_S319_G13_V1-1_3nd_299-15_001_ali_DW.mrc  4124.000000   842.000000    -78.85143   133.577848   162.809767     -0.00562     -0.00562  8463.323242  7841.196289    -20.31651     0.000000     0.000000            1            2            1        11619     0.800657 2.382724e+05     0.179327           67 
000007@J287/extract/017872793427692334101_Titan_Andrey_S319_G13_V1-1_3nd_299-15_001_ali_DW_particles.mrcs J1/imported/017872793427692334101_Titan_Andrey_S319_G13_V1-1_3nd_299-15_001_ali_DW.mrc  3580.000000  2932.000000    -15.03277    92.082883    -40.56678     0.820384     -0.83162  8393.985352  7771.858398    -20.31651     0.000000     0.000000            1            1            1        11619     0.816581 2.380812e+05     0.100259          248 
000012@J287/extract/017872793427692334101_Titan_Andrey_S319_G13_V1-1_3nd_299-15_001_ali_DW_particles.mrcs J1/imported/017872793427692334101_Titan_Andrey_S319_G13_V1-1_3nd_299-15_001_ali_DW.mrc  4061.000000   163.000000    60.613692    47.054627    86.411411     4.950384     -1.65762  8525.216797  7903.089844    -20.31651     0.000000     0.000000            1            2            1        11619     0.787517 2.385659e+05     0.119950           18 
000013@J287/extract/017872793427692334101_Titan_Andrey_S319_G13_V1-1_3nd_299-15_001_ali_DW_particles.mrcs J1/imported/017872793427692334101_Titan_Andrey_S319_G13_V1-1_3nd_299-15_001_ali_DW.mrc  3651.000000  1334.000000    61.179370   108.670650   -125.71727     1.646384     1.646384  8422.005859  7799.879395    -20.31651     0.000000     0.000000            1            1            1        11619     0.802764 2.382135e+05     0.124000          113 
000033@J287/extract/017872793427692334101_Titan_Andrey_S319_G13_V1-1_3nd_299-15_001_ali_DW_particles.mrcs J1/imported/017872793427692334101_Titan_Andrey_S319_G13_V1-1_3nd_299-15_001_ali_DW.mrc  4286.000000  1461.000000    57.313343   129.198266   131.299079     3.298384     -4.13562  8419.839844  7797.712891    -20.31651     0.000000     0.000000            1            2            1        11619     0.795939 2.384029e+05     0.091124           69 
000034@J287/extract/017872793427692334101_Titan_Andrey_S319_G13_V1-1_3nd_299-15_001_ali_DW_particles.mrcs J1/imported/017872793427692334101_Titan_Andrey_S319_G13_V1-1_3nd_299-15_001_ali_DW.mrc  1282.000000  2532.000000    76.793589   114.853325    69.423985     0.820384     -0.00562  8354.730469  7732.603516    -20.31651     0.000000     0.000000            1            1            1        11619     0.819742 2.380288e+05     0.124094           52 
000036@J287/extract/017872793427692334101_Titan_Andrey_S319_G13_V1-1_3nd_299-15_001_ali_DW_particles.mrcs J1/imported/017872793427692334101_Titan_Andrey_S319_G13_V1-1_3nd_299-15_001_ali_DW.mrc  2040.000000  1449.000000    -29.56935   148.199388   -168.68348     0.820384     2.472384  8407.160156  7785.033203    -20.31651     0.000000     0.000000            1            2            1        11619     0.818802 2.381624e+05     0.166326          117 
000038@J287/extract/017872793427692334101_Titan_Andrey_S319_G13_V1-1_3nd_299-15_001_ali_DW_particles.mrcs J1/imported/017872793427692334101_Titan_Andrey_S319_G13_V1-1_3nd_299-15_001_ali_DW.mrc   381.000000  2694.000000   -142.59582    53.569183   163.385619     -0.00562     -4.96162  8388.187500  7766.060547    -20.31651     0.000000     0.000000            1            1            1        11619     0.808667 2.382941e+05     0.050265          140 
000039@J287/extract/017872793427692334101_Titan_Andrey_S319_G13_V1-1_3nd_299-15_001_ali_DW_particles.mrcs J1/imported/017872793427692334101_Titan_Andrey_S319_G13_V1-1_3nd_299-15_001_ali_DW.mrc  5284.000000  2993.000000    72.072619    84.318979     9.317427     -0.83162     -0.83162  8428.207031  7806.080566    -20.31651     0.000000     0.000000            1            2            1        11619     0.802363 2.381241e+05     0.051528          164 
000040@J287/extract/017872793427692334101_Titan_Andrey_S319_G13_V1-1_3nd_299-15_001_ali_DW_particles.mrcs J1/imported/017872793427692334101_Titan_Andrey_S319_G13_V1-1_3nd_299-15_001_ali_DW.mrc  2438.000000  3902.000000   -139.27260   129.520302    -78.58786     1.646384     -3.30962  8413.962891  7791.836426    -20.31651     0.000000     0.000000            1            1            1        11619     0.814502 2.381953e+05     0.090984           91 
000041@J287/extract/017872793427692334101_Titan_Andrey_S319_G13_V1-1_3nd_299-15_001_ali_DW_particles.mrcs J1/imported/017872793427692334101_Titan_Andrey_S319_G13_V1-1_3nd_299-15_001_ali_DW.mrc   342.000000   894.000000     8.824559   151.350665   115.570078     -0.00562     0.820384  8497.316406  7875.189941    -20.31651     0.000000     0.000000            1            2            1        11619     0.808259 2.379011e+05     0.046628           80 
000047@J287/extract/017872793427692334101_Titan_Andrey_S319_G13_V1-1_3nd_299-15_001_ali_DW_particles.mrcs J1/imported/017872793427692334101_Titan_Andrey_S319_G13_V1-1_3nd_299-15_001_ali_DW.mrc  3757.000000  2825.000000    -36.07629    85.958135   -119.62097     -0.83162     1.646384  8395.494141  7773.366699    -20.31651     0.000000     0.000000            1            1            1        11619     0.786799 2.383640e+05     0.053427          128 
000003@J287/extract/017872980946662907418_Titan_Andrey_S319_G13_V1-1_2nd_137-4_000_ali_DW_particles.mrcs J1/imported/017872980946662907418_Titan_Andrey_S319_G13_V1-1_2nd_137-4_000_ali_DW.mrc  2528.000000  1284.000000   156.678028   109.899669    20.093572     -0.00562     -0.00562 14353.821289 14042.819336    -10.59476     0.000000     0.000000            1            2            1        11620     0.803662 2.390027e+05     0.224683           31 
000005@J287/extract/017872980946662907418_Titan_Andrey_S319_G13_V1-1_2nd_137-4_000_ali_DW_particles.mrcs J1/imported/017872980946662907418_Titan_Andrey_S319_G13_V1-1_2nd_137-4_000_ali_DW.mrc  2185.000000  3870.000000     -8.09957   126.598773   -169.86608     -0.00562     -0.00562 14464.492188 14153.490234    -10.59476     0.000000     0.000000            1            1            1        11620     0.813623 2.387082e+05     0.165023          223 
000006@J287/extract/017872980946662907418_Titan_Andrey_S319_G13_V1-1_2nd_137-4_000_ali_DW_particles.mrcs J1/imported/017872980946662907418_Titan_Andrey_S319_G13_V1-1_2nd_137-4_000_ali_DW.mrc  1253.000000  2415.000000    11.260108   158.845271    -39.87087     4.124384     -3.30962 14337.188477 14026.186523    -10.59476     0.000000     0.000000            1            2            1        11620     0.804206 2.389951e+05     0.351014           14 
000008@J287/extract/017872980946662907418_Titan_Andrey_S319_G13_V1-1_2nd_137-4_000_ali_DW_particles.mrcs J1/imported/017872980946662907418_Titan_Andrey_S319_G13_V1-1_2nd_137-4_000_ali_DW.mrc  3897.000000  1575.000000    -39.93013    56.468440   -149.79413     -0.00562     3.298384 14329.057617 14018.055664    -10.59476     0.000000     0.000000            1            1            1        11620     0.826778 2.384577e+05     0.062439          227 
000010@J287/extract/017872980946662907418_Titan_Andrey_S319_G13_V1-1_2nd_137-4_000_ali_DW_particles.mrcs J1/imported/017872980946662907418_Titan_Andrey_S319_G13_V1-1_2nd_137-4_000_ali_DW.mrc   186.000000  3456.000000   156.420570    28.721825   -112.66018     1.646384     -0.83162 14502.853516 14191.851562    -10.59476     0.000000     0.000000            1            2            1        11620     0.815070 2.388245e+05     0.126125           18 
000015@J287/extract/017872980946662907418_Titan_Andrey_S319_G13_V1-1_2nd_137-4_000_ali_DW_particles.mrcs J1/imported/017872980946662907418_Titan_Andrey_S319_G13_V1-1_2nd_137-4_000_ali_DW.mrc  5270.000000  2332.000000    44.107009    96.653861    -24.67623     -0.00562     -0.00562 14424.256836 14113.254883    -10.59476     0.000000     0.000000            1            1            1        11620     0.808932 2.387859e+05     0.067002          229 
000018@J287/extract/017872980946662907418_Titan_Andrey_S319_G13_V1-1_2nd_137-4_000_ali_DW_particles.mrcs J1/imported/017872980946662907418_Titan_Andrey_S319_G13_V1-1_2nd_137-4_000_ali_DW.mrc  5391.000000  1672.000000   -126.40589   145.319501   168.376776     -1.65762     -1.65762 14467.583984 14156.582031    -10.59476     0.000000     0.000000            1            2            1        11620     0.811317 2.387738e+05     0.118390           63 
000020@J287/extract/017872980946662907418_Titan_Andrey_S319_G13_V1-1_2nd_137-4_000_ali_DW_particles.mrcs J1/imported/017872980946662907418_Titan_Andrey_S319_G13_V1-1_2nd_137-4_000_ali_DW.mrc   139.000000  3857.000000   -108.61595    54.000573   -112.63547     -0.83162     1.646384 14570.356445 14259.354492    -10.59476     0.000000     0.000000            1            1            1        11620     0.806058 2.386842e+05     0.182866          101 
000032@J287/extract/017872980946662907418_Titan_Andrey_S319_G13_V1-1_2nd_137-4_000_ali_DW_particles.mrcs J1/imported/017872980946662907418_Titan_Andrey_S319_G13_V1-1_2nd_137-4_000_ali_DW.mrc   856.000000  3957.000000   173.938425   137.223444   -126.39395     -1.65762     -1.65762 14526.192383 14215.190430    -10.59476     0.000000     0.000000            1            2            1        11620     0.806855 2.387126e+05     0.100183           74 
000043@J287/extract/017872980946662907418_Titan_Andrey_S319_G13_V1-1_2nd_137-4_000_ali_DW_particles.mrcs J1/imported/017872980946662907418_Titan_Andrey_S319_G13_V1-1_2nd_137-4_000_ali_DW.mrc  4379.000000  3682.000000   -148.39973    64.579422    -93.33147     -4.13562     -0.00562 14492.738281 14181.736328    -10.59476     0.000000     0.000000            1            1            1        11620     0.821792 2.384770e+05     0.077494           67 
000046@J287/extract/017872980946662907418_Titan_Andrey_S319_G13_V1-1_2nd_137-4_000_ali_DW_particles.mrcs J1/imported/017872980946662907418_Titan_Andrey_S319_G13_V1-1_2nd_137-4_000_ali_DW.mrc   705.000000  3464.000000    97.026298    63.953629    86.335079     0.820384     -0.00562 14466.403320 14155.401367    -10.59476     0.000000     0.000000            1            2            1        11620     0.807971 2.385458e+05     0.089595           58 
000051@J287/extract/017872980946662907418_Titan_Andrey_S319_G13_V1-1_2nd_137-4_000_ali_DW_particles.mrcs J1/imported/017872980946662907418_Titan_Andrey_S319_G13_V1-1_2nd_137-4_000_ali_DW.mrc  1956.000000   465.000000   134.305093   139.071856     9.476725     -1.65762     -1.65762 14498.478516 14187.476562    -10.59476     0.000000     0.000000            1            1            1        11620     0.820530 2.388492e+05     0.076485          123 
000054@J287/extract/017872980946662907418_Titan_Andrey_S319_G13_V1-1_2nd_137-4_000_ali_DW_particles.mrcs J1/imported/017872980946662907418_Titan_Andrey_S319_G13_V1-1_2nd_137-4_000_ali_DW.mrc  3986.000000  1100.000000     -9.67480    28.964664     -6.92415     -0.83162     -0.83162 14394.013672 14083.011719    -10.59476     0.000000     0.000000            1            2            1        11620     0.800290 2.390148e+05     0.101501           57 
000056@J287/extract/017872980946662907418_Titan_Andrey_S319_G13_V1-1_2nd_137-4_000_ali_DW_particles.mrcs J1/imported/017872980946662907418_Titan_Andrey_S319_G13_V1-1_2nd_137-4_000_ali_DW.mrc  5269.000000  1995.000000   146.530489    72.278412    83.983608    -11.56962     3.298384 14432.726562 14121.724609    -10.59476     0.000000     0.000000            1            1            1        11620     0.802610 2.387331e+05     0.160986           60 
000017@J287/extract/017875026743089963988_Titan_Andrey_S319_G13_V1-1_100-6_007_ali_DW_particles.mrcs J1/imported/017875026743089963988_Titan_Andrey_S319_G13_V1-1_100-6_007_ali_DW.mrc  4778.000000  1868.000000    64.507074   155.372355   113.518646     5.776384     4.950384 15688.890625 15350.775391    11.883971     0.000000     0.000000            1            2            1        11621     0.805348 2.392358e+05     0.072685           53 
000020@J287/extract/017875026743089963988_Titan_Andrey_S319_G13_V1-1_100-6_007_ali_DW_particles.mrcs J1/imported/017875026743089963988_Titan_Andrey_S319_G13_V1-1_100-6_007_ali_DW.mrc  5352.000000   532.000000    79.631883    31.249419     2.694346     -1.65762     0.820384 15984.059570 15645.944336    11.883971     0.000000     0.000000            1            1            1        11621     0.804121 2.392677e+05     0.175417           55 
000026@J287/extract/017875026743089963988_Titan_Andrey_S319_G13_V1-1_100-6_007_ali_DW_particles.mrcs J1/imported/017875026743089963988_Titan_Andrey_S319_G13_V1-1_100-6_007_ali_DW.mrc  3773.000000  2816.000000    67.802184    80.768041    63.675023     -0.83162     0.820384 15652.943359 15314.828125    11.883971     0.000000     0.000000            1            2            1        11621     0.814014 2.390262e+05     0.149684           74 
000036@J287/extract/017875026743089963988_Titan_Andrey_S319_G13_V1-1_100-6_007_ali_DW_particles.mrcs J1/imported/017875026743089963988_Titan_Andrey_S319_G13_V1-1_100-6_007_ali_DW.mrc  3324.000000  2411.000000    65.142550   159.840921    -99.81777     1.646384     -4.13562 15599.673828 15261.558594    11.883971     0.000000     0.000000            1            1            1        11621     0.805044 2.392066e+05     0.300901            3 
000038@J287/extract/017875026743089963988_Titan_Andrey_S319_G13_V1-1_100-6_007_ali_DW_particles.mrcs J1/imported/017875026743089963988_Titan_Andrey_S319_G13_V1-1_100-6_007_ali_DW.mrc  1965.000000  2834.000000   -144.16890    65.922590    17.236272     0.820384     -2.48362 15568.915039 15230.799805    11.883971     0.000000     0.000000            1            2            1        11621     0.808324 2.389878e+05     0.148653           55 
000042@J287/extract/017875026743089963988_Titan_Andrey_S319_G13_V1-1_100-6_007_ali_DW_particles.mrcs J1/imported/017875026743089963988_Titan_Andrey_S319_G13_V1-1_100-6_007_ali_DW.mrc  4567.000000   174.000000   121.512053    99.124412   106.744861     -0.00562     1.646384 15937.356445 15599.241211    11.883971     0.000000     0.000000            1            1            1        11621     0.796641 2.396193e+05     0.088793           29 
000045@J287/extract/017875026743089963988_Titan_Andrey_S319_G13_V1-1_100-6_007_ali_DW_particles.mrcs J1/imported/017875026743089963988_Titan_Andrey_S319_G13_V1-1_100-6_007_ali_DW.mrc  3956.000000   511.000000    82.044997    92.531077   166.851961     -0.00562     3.298384 15798.855469 15460.740234    11.883971     0.000000     0.000000            1            2            1        11621     0.812735 2.390701e+05     0.059835           93 
000047@J287/extract/017875026743089963988_Titan_Andrey_S319_G13_V1-1_100-6_007_ali_DW_particles.mrcs J1/imported/017875026743089963988_Titan_Andrey_S319_G13_V1-1_100-6_007_ali_DW.mrc  4822.000000  3215.000000    -42.76449    59.278374     -3.56076     -0.83162     -0.83162 15736.524414 15398.409180    11.883971     0.000000     0.000000            1            1            1        11621     0.806013 2.389904e+05     0.240977           16 
000050@J287/extract/017875026743089963988_Titan_Andrey_S319_G13_V1-1_100-6_007_ali_DW_particles.mrcs J1/imported/017875026743089963988_Titan_Andrey_S319_G13_V1-1_100-6_007_ali_DW.mrc  5426.000000  3584.000000   -123.65227   114.101797    61.974929     1.646384     -4.96162 15802.718750 15464.603516    11.883971     0.000000     0.000000            1            2            1        11621     0.802230 2.393933e+05     0.071966           32 
000052@J287/extract/017875026743089963988_Titan_Andrey_S319_G13_V1-1_100-6_007_ali_DW_particles.mrcs J1/imported/017875026743089963988_Titan_Andrey_S319_G13_V1-1_100-6_007_ali_DW.mrc  4673.000000  2849.000000   -171.20913   124.769383    32.656689     -1.65762     -0.00562 15696.242188 15358.126953    11.883971     0.000000     0.000000            1            1            1        11621     0.819504 2.393968e+05     0.183050           75 
000054@J287/extract/017875026743089963988_Titan_Andrey_S319_G13_V1-1_100-6_007_ali_DW_particles.mrcs J1/imported/017875026743089963988_Titan_Andrey_S319_G13_V1-1_100-6_007_ali_DW.mrc   701.000000  2878.000000    91.183691   128.683984   118.372151     -1.65762     -2.48362 15625.547852 15287.432617    11.883971     0.000000     0.000000            1            2            1        11621     0.809192 2.393364e+05     0.087961           37 
000006@J287/extract/017877273436863838442_Titan_Andrey_S319_G13_V1-1_2nd_170-15_006_ali_DW_particles.mrcs J1/imported/017877273436863838442_Titan_Andrey_S319_G13_V1-1_2nd_170-15_006_ali_DW.mrc  3426.000000  3002.000000     3.593130    38.121874   115.383707     1.646384     -1.65762  8573.278320  7858.853516   235.013184     0.000000     0.000000            1            2            1        11622     0.795846 2.396461e+05     0.105747          106 
000008@J287/extract/017877273436863838442_Titan_Andrey_S319_G13_V1-1_2nd_170-15_006_ali_DW_particles.mrcs J1/imported/017877273436863838442_Titan_Andrey_S319_G13_V1-1_2nd_170-15_006_ali_DW.mrc  2783.000000   738.000000    52.875697   119.203505    46.767169     -1.65762     0.820384  8515.334961  7800.909668   235.013184     0.000000     0.000000            1            1            1        11622     0.807174 2.398984e+05     0.096686           19 
000022@J287/extract/017877273436863838442_Titan_Andrey_S319_G13_V1-1_2nd_170-15_006_ali_DW_particles.mrcs J1/imported/017877273436863838442_Titan_Andrey_S319_G13_V1-1_2nd_170-15_006_ali_DW.mrc  4253.000000  1977.000000   140.937997    77.266081   -176.57993     -1.65762     -0.83162  8577.485352  7863.060059   235.013184     0.000000     0.000000            1            2            1        11622     0.810734 2.395296e+05     0.113246          121 
000024@J287/extract/017877273436863838442_Titan_Andrey_S319_G13_V1-1_2nd_170-15_006_ali_DW_particles.mrcs J1/imported/017877273436863838442_Titan_Andrey_S319_G13_V1-1_2nd_170-15_006_ali_DW.mrc  2274.000000  1395.000000    13.138389   101.710811    -98.23834     -0.00562     -0.00562  8506.541992  7792.117188   235.013184     0.000000     0.000000            1            1            1        11622     0.810668 2.399700e+05     0.231065          161 
000030@J287/extract/017877273436863838442_Titan_Andrey_S319_G13_V1-1_2nd_170-15_006_ali_DW_particles.mrcs J1/imported/017877273436863838442_Titan_Andrey_S319_G13_V1-1_2nd_170-15_006_ali_DW.mrc  3759.000000   577.000000   -140.05408    77.256194    -24.03278     -0.83162     -0.00562  8530.622070  7816.197754   235.013184     0.000000     0.000000            1            2            1        11622     0.809617 2.397566e+05     0.169405           35 
000041@J287/extract/017877273436863838442_Titan_Andrey_S319_G13_V1-1_2nd_170-15_006_ali_DW_particles.mrcs J1/imported/017877273436863838442_Titan_Andrey_S319_G13_V1-1_2nd_170-15_006_ali_DW.mrc  1687.000000   556.000000     8.956380   120.915767   -167.66331     -1.65762     -0.00562  8533.507812  7819.083008   235.013184     0.000000     0.000000            1            1            1        11622     0.801382 2.397139e+05     0.137685           27 
000002@J287/extract/017879931178837015423_Titan_Andrey_S319_G13_V1-1_115-9_006_ali_DW_particles.mrcs J1/imported/017879931178837015423_Titan_Andrey_S319_G13_V1-1_115-9_006_ali_DW.mrc  5054.000000  3911.000000    22.823895    71.386446   132.553317     -0.83162     1.646384 11308.793945 10590.354492   231.727432     0.000000     0.000000            1            1            1        11623     0.811918 2.388341e+05     0.140844           36 
000003@J287/extract/017879931178837015423_Titan_Andrey_S319_G13_V1-1_115-9_006_ali_DW_particles.mrcs J1/imported/017879931178837015423_Titan_Andrey_S319_G13_V1-1_115-9_006_ali_DW.mrc  2150.000000  1711.000000     -0.94675    62.293264   128.403094     -0.83162     -0.00562 11207.677734 10489.238281   231.727432     0.000000     0.000000            1            2            1        11623     0.810356 2.390574e+05     0.130217           62 
000005@J287/extract/017879931178837015423_Titan_Andrey_S319_G13_V1-1_115-9_006_ali_DW_particles.mrcs J1/imported/017879931178837015423_Titan_Andrey_S319_G13_V1-1_115-9_006_ali_DW.mrc  4166.000000  1602.000000    18.744399    94.463759    -34.40396     0.820384     0.820384 11223.587891 10505.148438   231.727432     0.000000     0.000000            1            1            1        11623     0.813630 2.390743e+05     0.071440           99 
000012@J287/extract/017879931178837015423_Titan_Andrey_S319_G13_V1-1_115-9_006_ali_DW_particles.mrcs J1/imported/017879931178837015423_Titan_Andrey_S319_G13_V1-1_115-9_006_ali_DW.mrc  2489.000000  1176.000000    77.694374    84.231765    22.467629     4.950384     -0.00562 11243.972656 10525.533203   231.727432     0.000000     0.000000            1            2            1        11623     0.823621 2.388792e+05     0.221075          121 
000021@J287/extract/017879931178837015423_Titan_Andrey_S319_G13_V1-1_115-9_006_ali_DW_particles.mrcs J1/imported/017879931178837015423_Titan_Andrey_S319_G13_V1-1_115-9_006_ali_DW.mrc  3112.000000  2176.000000    -98.46359   117.132496    67.410954     0.820384     -3.30962 11187.186523 10468.747070   231.727432     0.000000     0.000000            1            1            1        11623     0.813003 2.386412e+05     0.064865           81 
000029@J287/extract/017879931178837015423_Titan_Andrey_S319_G13_V1-1_115-9_006_ali_DW_particles.mrcs J1/imported/017879931178837015423_Titan_Andrey_S319_G13_V1-1_115-9_006_ali_DW.mrc  2907.000000  3320.000000    28.351647    63.540395    12.666744     -0.00562     2.472384 11256.332031 10537.892578   231.727432     0.000000     0.000000            1            2            1        11623     0.807990 2.388680e+05     0.077869           70 
000031@J287/extract/017879931178837015423_Titan_Andrey_S319_G13_V1-1_115-9_006_ali_DW_particles.mrcs J1/imported/017879931178837015423_Titan_Andrey_S319_G13_V1-1_115-9_006_ali_DW.mrc  3882.000000  3763.000000    -27.88918   115.435387   135.447229     -6.61362     0.820384 11327.855469 10609.416016   231.727432     0.000000     0.000000            1            1            1        11623     0.803987 2.388899e+05     0.111829           73 
000034@J287/extract/017879931178837015423_Titan_Andrey_S319_G13_V1-1_115-9_006_ali_DW_particles.mrcs J1/imported/017879931178837015423_Titan_Andrey_S319_G13_V1-1_115-9_006_ali_DW.mrc  3797.000000   969.000000     -7.97736    83.732836    12.043273     -0.00562     -0.83162 11285.094727 10566.655273   231.727432     0.000000     0.000000            1            2            1        11623     0.801328 2.385511e+05     0.186919           16 
000038@J287/extract/017879931178837015423_Titan_Andrey_S319_G13_V1-1_115-9_006_ali_DW_particles.mrcs J1/imported/017879931178837015423_Titan_Andrey_S319_G13_V1-1_115-9_006_ali_DW.mrc  3640.000000  1496.000000    99.728257    58.465845    18.883034     -1.65762     -0.83162 11220.599609 10502.160156   231.727432     0.000000     0.000000            1            1            1        11623     0.804221 2.388242e+05     0.070244           59 
000046@J287/extract/017879931178837015423_Titan_Andrey_S319_G13_V1-1_115-9_006_ali_DW_particles.mrcs J1/imported/017879931178837015423_Titan_Andrey_S319_G13_V1-1_115-9_006_ali_DW.mrc  3197.000000  1114.000000   -123.57273   108.949230   170.754142     -0.83162     -0.00562 11255.407227 10536.967773   231.727432     0.000000     0.000000            1            2            1        11623     0.800797 2.386994e+05     0.149461           38 
000049@J287/extract/017879931178837015423_Titan_Andrey_S319_G13_V1-1_115-9_006_ali_DW_particles.mrcs J1/imported/017879931178837015423_Titan_Andrey_S319_G13_V1-1_115-9_006_ali_DW.mrc  4744.000000   771.000000    -60.96389    60.432408   -103.12935     -0.83162     -0.83162 11339.195312 10620.755859   231.727432     0.000000     0.000000            1            1            1        11623     0.804731 2.389653e+05     0.118101           40 
000051@J287/extract/017879931178837015423_Titan_Andrey_S319_G13_V1-1_115-9_006_ali_DW_particles.mrcs J1/imported/017879931178837015423_Titan_Andrey_S319_G13_V1-1_115-9_006_ali_DW.mrc  2272.000000  3675.000000   -179.55067   127.757468    30.947329     -0.00562     -5.78762 11276.720703 10558.281250   231.727432     0.000000     0.000000            1            2            1        11623     0.815579 2.388068e+05     0.105370           90 
000058@J287/extract/017879931178837015423_Titan_Andrey_S319_G13_V1-1_115-9_006_ali_DW_particles.mrcs J1/imported/017879931178837015423_Titan_Andrey_S319_G13_V1-1_115-9_006_ali_DW.mrc  2419.000000  3823.000000    35.389792   142.021238    -46.97632     -1.65762     2.472384 11295.416016 10576.976562   231.727432     0.000000     0.000000            1            1            1        11623     0.812935 2.386728e+05     0.110449           61 
000005@J287/extract/017880941722669637956_Titan_Andrey_S319_G13_V1-1_2nd_140-27_005_ali_DW_particles.mrcs J1/imported/017880941722669637956_Titan_Andrey_S319_G13_V1-1_2nd_140-27_005_ali_DW.mrc  5408.000000  1875.000000   -104.93036    83.767452   123.793067     -0.00562     4.950384 10585.529297 10183.636719   243.052917     0.000000     0.000000            1            1            1        11624     0.811944 2.398773e+05     0.056838           38 
000006@J287/extract/017880941722669637956_Titan_Andrey_S319_G13_V1-1_2nd_140-27_005_ali_DW_particles.mrcs J1/imported/017880941722669637956_Titan_Andrey_S319_G13_V1-1_2nd_140-27_005_ali_DW.mrc  4855.000000  2198.000000    57.920320    77.254496    52.359217     0.820384     -0.00562 10534.550781 10132.658203   243.052917     0.000000     0.000000            1            2            1        11624     0.814400 2.399585e+05     0.109018           38 
000007@J287/extract/017880941722669637956_Titan_Andrey_S319_G13_V1-1_2nd_140-27_005_ali_DW_particles.mrcs J1/imported/017880941722669637956_Titan_Andrey_S319_G13_V1-1_2nd_140-27_005_ali_DW.mrc  3520.000000   674.000000   -101.95772    74.077951   105.001024     -1.65762     -2.48362 10610.103516 10208.210938   243.052917     0.000000     0.000000            1            1            1        11624     0.802581 2.402671e+05     0.096236           24 
000009@J287/extract/017880941722669637956_Titan_Andrey_S319_G13_V1-1_2nd_140-27_005_ali_DW_particles.mrcs J1/imported/017880941722669637956_Titan_Andrey_S319_G13_V1-1_2nd_140-27_005_ali_DW.mrc  1935.000000  3519.000000    -44.07012    39.393529   170.517756     2.472384     -1.65762 10526.769531 10124.876953   243.052917     0.000000     0.000000            1            2            1        11624     0.821968 2.404483e+05     0.165881           23 
000010@J287/extract/017880941722669637956_Titan_Andrey_S319_G13_V1-1_2nd_140-27_005_ali_DW_particles.mrcs J1/imported/017880941722669637956_Titan_Andrey_S319_G13_V1-1_2nd_140-27_005_ali_DW.mrc  1202.000000   203.000000   -178.16042   123.304234    -25.33036     -3.30962     -0.00562 10661.839844 10259.947266   243.052917     0.000000     0.000000            1            1            1        11624     0.814633 2.400276e+05     0.140237           32 
000015@J287/extract/017880941722669637956_Titan_Andrey_S319_G13_V1-1_2nd_140-27_005_ali_DW_particles.mrcs J1/imported/017880941722669637956_Titan_Andrey_S319_G13_V1-1_2nd_140-27_005_ali_DW.mrc  2446.000000  3298.000000    -14.81525    50.661432    30.608938     -4.13562     3.298384 10515.972656 10114.080078   243.052917     0.000000     0.000000            1            2            1        11624     0.838115 2.398002e+05     0.218471           20 
000028@J287/extract/017880941722669637956_Titan_Andrey_S319_G13_V1-1_2nd_140-27_005_ali_DW_particles.mrcs J1/imported/017880941722669637956_Titan_Andrey_S319_G13_V1-1_2nd_140-27_005_ali_DW.mrc  3330.000000   982.000000   137.997251    67.297142   177.866889     1.646384     0.820384 10560.697266 10158.804688   243.052917     0.000000     0.000000            1            1            1        11624     0.821883 2.398473e+05     0.184744           23 
000029@J287/extract/017880941722669637956_Titan_Andrey_S319_G13_V1-1_2nd_140-27_005_ali_DW_particles.mrcs J1/imported/017880941722669637956_Titan_Andrey_S319_G13_V1-1_2nd_140-27_005_ali_DW.mrc   431.000000  3819.000000    27.365312   116.773234    -58.60460     1.646384     -0.00562 10635.921875 10234.029297   243.052917     0.000000     0.000000            1            2            1        11624     0.816446 2.399633e+05     0.289351           38 
000035@J287/extract/017880941722669637956_Titan_Andrey_S319_G13_V1-1_2nd_140-27_005_ali_DW_particles.mrcs J1/imported/017880941722669637956_Titan_Andrey_S319_G13_V1-1_2nd_140-27_005_ali_DW.mrc  2132.000000  3488.000000     8.914969   105.393325    -17.67975     1.646384     -1.65762 10524.372070 10122.479492   243.052917     0.000000     0.000000            1            1            1        11624     0.813023 2.404453e+05     0.158639           65 
000037@J287/extract/017880941722669637956_Titan_Andrey_S319_G13_V1-1_2nd_140-27_005_ali_DW_particles.mrcs J1/imported/017880941722669637956_Titan_Andrey_S319_G13_V1-1_2nd_140-27_005_ali_DW.mrc  2946.000000  1104.000000   163.481596    72.159799   121.227292     -0.00562     -0.83162 10543.635742 10141.743164   243.052917     0.000000     0.000000            1            2            1        11624     0.814331 2.401416e+05     0.220849           24 
000038@J287/extract/017880941722669637956_Titan_Andrey_S319_G13_V1-1_2nd_140-27_005_ali_DW_particles.mrcs J1/imported/017880941722669637956_Titan_Andrey_S319_G13_V1-1_2nd_140-27_005_ali_DW.mrc   157.000000   673.000000   125.675592    95.452537   159.201457     -4.13562     0.820384 10665.204102 10263.311523   243.052917     0.000000     0.000000            1            1            1        11624     0.818431 2.403770e+05     0.308787            5 
000041@J287/extract/017880941722669637956_Titan_Andrey_S319_G13_V1-1_2nd_140-27_005_ali_DW_particles.mrcs J1/imported/017880941722669637956_Titan_Andrey_S319_G13_V1-1_2nd_140-27_005_ali_DW.mrc  5134.000000  3631.000000   115.787899    91.999430   134.902264     1.646384     -1.65762 10630.646484 10228.753906   243.052917     0.000000     0.000000            1            2            1        11624     0.816052 2.402214e+05     0.235126           22 
000044@J287/extract/017880941722669637956_Titan_Andrey_S319_G13_V1-1_2nd_140-27_005_ali_DW_particles.mrcs J1/imported/017880941722669637956_Titan_Andrey_S319_G13_V1-1_2nd_140-27_005_ali_DW.mrc  3348.000000  2284.000000   134.019208    88.174346    65.362913     -0.83162     -0.00562 10474.671875 10072.779297   243.052917     0.000000     0.000000            1            1            1        11624     0.829934 2.397838e+05     0.258577           16 
000045@J287/extract/017880941722669637956_Titan_Andrey_S319_G13_V1-1_2nd_140-27_005_ali_DW_particles.mrcs J1/imported/017880941722669637956_Titan_Andrey_S319_G13_V1-1_2nd_140-27_005_ali_DW.mrc   845.000000  1925.000000    -30.64520   107.746296   -134.56864     0.820384     0.820384 10521.016602 10119.124023   243.052917     0.000000     0.000000            1            2            1        11624     0.821525 2.400156e+05     0.126509           42 
000050@J287/extract/017880941722669637956_Titan_Andrey_S319_G13_V1-1_2nd_140-27_005_ali_DW_particles.mrcs J1/imported/017880941722669637956_Titan_Andrey_S319_G13_V1-1_2nd_140-27_005_ali_DW.mrc  3598.000000   926.000000   164.815973    57.723034    -98.13694     -2.48362     1.646384 10574.740234 10172.847656   243.052917     0.000000     0.000000            1            1            1        11624     0.835376 2.399402e+05     0.083994           19 
000051@J287/extract/017880941722669637956_Titan_Andrey_S319_G13_V1-1_2nd_140-27_005_ali_DW_particles.mrcs J1/imported/017880941722669637956_Titan_Andrey_S319_G13_V1-1_2nd_140-27_005_ali_DW.mrc  3551.000000  3201.000000    31.886659    47.384275    -79.03265     0.820384     0.820384 10531.079102 10129.186523   243.052917     0.000000     0.000000            1            2            1        11624     0.816392 2.403142e+05     0.198024           33 
000052@J287/extract/017880941722669637956_Titan_Andrey_S319_G13_V1-1_2nd_140-27_005_ali_DW_particles.mrcs J1/imported/017880941722669637956_Titan_Andrey_S319_G13_V1-1_2nd_140-27_005_ali_DW.mrc   327.000000  2465.000000   -165.42600    72.143470    -25.54063     0.820384     -0.00562 10524.941406 10123.048828   243.052917     0.000000     0.000000            1            1            1        11624     0.808413 2.402627e+05     0.148875          100 
000009@J287/extract/017881685167739199079_Titan_Andrey_S319_G13_V1-1_103-16_006_ali_DW_particles.mrcs J1/imported/017881685167739199079_Titan_Andrey_S319_G13_V1-1_103-16_006_ali_DW.mrc  3671.000000  2828.000000    -40.04668    64.752207    -54.11179     -0.83162     -0.00562 15351.084961 14735.726562   230.427292     0.000000     0.000000            1            1            1        11625     0.822924 2.398066e+05     0.213333           41 
000013@J287/extract/017881685167739199079_Titan_Andrey_S319_G13_V1-1_103-16_006_ali_DW_particles.mrcs J1/imported/017881685167739199079_Titan_Andrey_S319_G13_V1-1_103-16_006_ali_DW.mrc   741.000000  2056.000000    -25.02324    42.688740    77.206144     -0.83162     -1.65762 15286.162109 14670.803711   230.427292     0.000000     0.000000            1            2            1        11625     0.817971 2.391880e+05     0.175660           29 
000014@J287/extract/017881685167739199079_Titan_Andrey_S319_G13_V1-1_103-16_006_ali_DW_particles.mrcs J1/imported/017881685167739199079_Titan_Andrey_S319_G13_V1-1_103-16_006_ali_DW.mrc  3716.000000  1097.000000   104.579193    94.562461     -3.78575     -0.83162     2.472384 15379.326172 14763.967773   230.427292     0.000000     0.000000            1            1            1        11625     0.812768 2.394996e+05     0.159530           24 
000018@J287/extract/017881685167739199079_Titan_Andrey_S319_G13_V1-1_103-16_006_ali_DW_particles.mrcs J1/imported/017881685167739199079_Titan_Andrey_S319_G13_V1-1_103-16_006_ali_DW.mrc  1318.000000  1659.000000   121.276955    82.351224    -56.38320     -0.00562     0.820384 15294.656250 14679.297852   230.427292     0.000000     0.000000            1            2            1        11625     0.802414 2.394481e+05     0.269087           53 
000031@J287/extract/017881685167739199079_Titan_Andrey_S319_G13_V1-1_103-16_006_ali_DW_particles.mrcs J1/imported/017881685167739199079_Titan_Andrey_S319_G13_V1-1_103-16_006_ali_DW.mrc  1873.000000   660.000000   124.287138    96.672830    -58.28404     -0.83162     -4.13562 15372.593750 14757.235352   230.427292     0.000000     0.000000            1            1            1        11625     0.814094 2.394021e+05     0.144413           36 
000034@J287/extract/017881685167739199079_Titan_Andrey_S319_G13_V1-1_103-16_006_ali_DW_particles.mrcs J1/imported/017881685167739199079_Titan_Andrey_S319_G13_V1-1_103-16_006_ali_DW.mrc  5045.000000   557.000000   -107.05506   145.597838    -58.75546     0.820384     -0.83162 15538.717773 14923.359375   230.427292     0.000000     0.000000            1            2            1        11625     0.810285 2.393529e+05     0.122528          111 
000036@J287/extract/017881685167739199079_Titan_Andrey_S319_G13_V1-1_103-16_006_ali_DW_particles.mrcs J1/imported/017881685167739199079_Titan_Andrey_S319_G13_V1-1_103-16_006_ali_DW.mrc  2669.000000  3553.000000     4.714193   131.150943     6.642547     -0.83162     -1.65762 15419.257812 14803.899414   230.427292     0.000000     0.000000            1            1            1        11625     0.801954 2.394430e+05     0.155526           79 
000038@J287/extract/017881685167739199079_Titan_Andrey_S319_G13_V1-1_103-16_006_ali_DW_particles.mrcs J1/imported/017881685167739199079_Titan_Andrey_S319_G13_V1-1_103-16_006_ali_DW.mrc  1310.000000  3953.000000   147.850557    63.279510   -116.62629     1.646384     -0.00562 15558.737305 14943.378906   230.427292     0.000000     0.000000            1            2            1        11625     0.813992 2.394283e+05     0.104496           53 
000045@J287/extract/017881685167739199079_Titan_Andrey_S319_G13_V1-1_103-16_006_ali_DW_particles.mrcs J1/imported/017881685167739199079_Titan_Andrey_S319_G13_V1-1_103-16_006_ali_DW.mrc  4526.000000  3533.000000    11.739428   105.385910   117.366697     0.820384     -1.65762 15488.274414 14872.916016   230.427292     0.000000     0.000000            1            1            1        11625     0.813357 2.393666e+05     0.129134          143 
000046@J287/extract/017881685167739199079_Titan_Andrey_S319_G13_V1-1_103-16_006_ali_DW_particles.mrcs J1/imported/017881685167739199079_Titan_Andrey_S319_G13_V1-1_103-16_006_ali_DW.mrc  5592.000000  3917.000000    69.594405   106.052082   179.957346     -2.48362     -1.65762 15674.911133 15059.552734   230.427292     0.000000     0.000000            1            2            1        11625     0.802803 2.394438e+05     0.104267           27 
000050@J287/extract/017881685167739199079_Titan_Andrey_S319_G13_V1-1_103-16_006_ali_DW_particles.mrcs J1/imported/017881685167739199079_Titan_Andrey_S319_G13_V1-1_103-16_006_ali_DW.mrc  1866.000000   826.000000    66.379243    79.576082    -24.45613     1.646384     2.472384 15355.470703 14740.112305   230.427292     0.000000     0.000000            1            1            1        11625     0.813829 2.393506e+05     0.222341           48 
000057@J287/extract/017881685167739199079_Titan_Andrey_S319_G13_V1-1_103-16_006_ali_DW_particles.mrcs J1/imported/017881685167739199079_Titan_Andrey_S319_G13_V1-1_103-16_006_ali_DW.mrc  1753.000000   718.000000    20.068470    78.848750   -141.25245     -0.00562     -0.00562 15367.089844 14751.731445   230.427292     0.000000     0.000000            1            2            1        11625     0.813088 2.393945e+05     0.207450           13 
000063@J287/extract/017881685167739199079_Titan_Andrey_S319_G13_V1-1_103-16_006_ali_DW_particles.mrcs J1/imported/017881685167739199079_Titan_Andrey_S319_G13_V1-1_103-16_006_ali_DW.mrc   267.000000  3007.000000   -111.28832    47.834333    65.413867     -0.83162     -2.48362 15419.541016 14804.182617   230.427292     0.000000     0.000000            1            1            1        11625     0.809347 2.394608e+05     0.248761            5 
000065@J287/extract/017881685167739199079_Titan_Andrey_S319_G13_V1-1_103-16_006_ali_DW_particles.mrcs J1/imported/017881685167739199079_Titan_Andrey_S319_G13_V1-1_103-16_006_ali_DW.mrc  4762.000000  2981.000000   -140.06486    44.284577    -76.76061     -0.00562     1.646384 15432.911133 14817.552734   230.427292     0.000000     0.000000            1            2            1        11625     0.812512 2.397499e+05     0.145083           23 
000018@J287/extract/017886216285036978753_Titan_Andrey_S319_G13_V1-1_3nd_287-7_008_ali_DW_particles.mrcs J1/imported/017886216285036978753_Titan_Andrey_S319_G13_V1-1_3nd_287-7_008_ali_DW.mrc  3127.000000  1660.000000     6.016034    58.123898    47.910123     2.472384     2.472384  8080.986328  7528.579102     -7.91327     0.000000     0.000000            1            1            1        11626     0.814365 2.387886e+05     0.085849           26 
000024@J287/extract/017886216285036978753_Titan_Andrey_S319_G13_V1-1_3nd_287-7_008_ali_DW_particles.mrcs J1/imported/017886216285036978753_Titan_Andrey_S319_G13_V1-1_3nd_287-7_008_ali_DW.mrc  3249.000000  3555.000000    49.739273    34.729390   157.803045     -0.00562     -0.00562  8177.089844  7624.682617     -7.91327     0.000000     0.000000            1            2            1        11626     0.810975 2.385681e+05     0.139419           75 
000036@J287/extract/017886216285036978753_Titan_Andrey_S319_G13_V1-1_3nd_287-7_008_ali_DW_particles.mrcs J1/imported/017886216285036978753_Titan_Andrey_S319_G13_V1-1_3nd_287-7_008_ali_DW.mrc  2191.000000  2746.000000   165.126153   120.498679    -15.64258     -1.65762     3.298384  8106.187988  7553.780762     -7.91327     0.000000     0.000000            1            1            1        11626     0.814108 2.386944e+05     0.122508           94 
000042@J287/extract/017886216285036978753_Titan_Andrey_S319_G13_V1-1_3nd_287-7_008_ali_DW_particles.mrcs J1/imported/017886216285036978753_Titan_Andrey_S319_G13_V1-1_3nd_287-7_008_ali_DW.mrc  1477.000000  1023.000000     -5.15724    76.442014    -79.78869     -0.00562     0.820384  8112.257324  7559.850098     -7.91327     0.000000     0.000000            1            2            1        11626     0.792980 2.389409e+05     0.162472           41 
000043@J287/extract/017886216285036978753_Titan_Andrey_S319_G13_V1-1_3nd_287-7_008_ali_DW_particles.mrcs J1/imported/017886216285036978753_Titan_Andrey_S319_G13_V1-1_3nd_287-7_008_ali_DW.mrc  1668.000000  2584.000000   -161.20652    75.871669    -49.97899     -0.00562     -0.00562  8103.963867  7551.556641     -7.91327     0.000000     0.000000            1            1            1        11626     0.816703 2.385891e+05     0.079207           60 
000050@J287/extract/017886216285036978753_Titan_Andrey_S319_G13_V1-1_3nd_287-7_008_ali_DW_particles.mrcs J1/imported/017886216285036978753_Titan_Andrey_S319_G13_V1-1_3nd_287-7_008_ali_DW.mrc   290.000000  2272.000000    -47.48987   100.208594    28.361017     -0.00562     -3.30962  8164.420898  7612.013672     -7.91327     0.000000     0.000000            1            2            1        11626     0.818702 2.386448e+05     0.102777          162 
000051@J287/extract/017886216285036978753_Titan_Andrey_S319_G13_V1-1_3nd_287-7_008_ali_DW_particles.mrcs J1/imported/017886216285036978753_Titan_Andrey_S319_G13_V1-1_3nd_287-7_008_ali_DW.mrc  4199.000000  3744.000000    28.985105    16.944860    94.377992     -4.13562     -2.48362  8231.970703  7679.563477     -7.91327     0.000000     0.000000            1            1            1        11626     0.816779 2.386498e+05     0.320461           32 
000001@J287/extract/017888893255564170939_Titan_Andrey_S319_G13_V1-1_88-2_007_ali_DW_particles.mrcs J1/imported/017888893255564170939_Titan_Andrey_S319_G13_V1-1_88-2_007_ali_DW.mrc  4116.000000  1642.000000    23.989979    45.855813    10.824797     -0.83162     -3.30962 11626.886719 11318.220703    26.628733     0.000000     0.000000            1            1            1        11627     0.800165 2.391576e+05     0.105370           53 
000003@J287/extract/017888893255564170939_Titan_Andrey_S319_G13_V1-1_88-2_007_ali_DW_particles.mrcs J1/imported/017888893255564170939_Titan_Andrey_S319_G13_V1-1_88-2_007_ali_DW.mrc  1469.000000  1894.000000   -114.93591    94.377307    11.352457     -2.48362     4.124384 11646.677734 11338.011719    26.628733     0.000000     0.000000            1            2            1        11627     0.817451 2.388040e+05     0.139088           81 
000006@J287/extract/017888893255564170939_Titan_Andrey_S319_G13_V1-1_88-2_007_ali_DW_particles.mrcs J1/imported/017888893255564170939_Titan_Andrey_S319_G13_V1-1_88-2_007_ali_DW.mrc  4273.000000  2517.000000    -59.13890   123.262296    -48.76584     -5.78762     -7.43962 11573.662109 11264.996094    26.628733     0.000000     0.000000            1            1            1        11627     0.798360 2.390767e+05     0.048921           92 
000008@J287/extract/017888893255564170939_Titan_Andrey_S319_G13_V1-1_88-2_007_ali_DW_particles.mrcs J1/imported/017888893255564170939_Titan_Andrey_S319_G13_V1-1_88-2_007_ali_DW.mrc  2297.000000  2407.000000    74.279744   128.952581   120.197517     1.646384     -4.13562 11584.564453 11275.898438    26.628733     0.000000     0.000000            1            2            1        11627     0.810974 2.389368e+05     0.186997            7 
000009@J287/extract/017888893255564170939_Titan_Andrey_S319_G13_V1-1_88-2_007_ali_DW_particles.mrcs J1/imported/017888893255564170939_Titan_Andrey_S319_G13_V1-1_88-2_007_ali_DW.mrc  3583.000000  3449.000000     8.860195    81.321806     1.066974     -0.00562     -0.83162 11582.338867 11273.672852    26.628733     0.000000     0.000000            1            1            1        11627     0.823109 2.386850e+05     0.209664           77 
000011@J287/extract/017888893255564170939_Titan_Andrey_S319_G13_V1-1_88-2_007_ali_DW_particles.mrcs J1/imported/017888893255564170939_Titan_Andrey_S319_G13_V1-1_88-2_007_ali_DW.mrc  1711.000000  1954.000000    91.631692    76.738818    -65.61254     -0.83162     -2.48362 11631.799805 11323.133789    26.628733     0.000000     0.000000            1            2            1        11627     0.814861 2.385951e+05     0.293031           35 
000016@J287/extract/017888893255564170939_Titan_Andrey_S319_G13_V1-1_88-2_007_ali_DW_particles.mrcs J1/imported/017888893255564170939_Titan_Andrey_S319_G13_V1-1_88-2_007_ali_DW.mrc  1753.000000  1360.000000   -179.66001    44.081416    75.950845     -2.48362     4.124384 11692.923828 11384.257812    26.628733     0.000000     0.000000            1            1            1        11627     0.814235 2.387150e+05     0.147608           76 
000020@J287/extract/017888893255564170939_Titan_Andrey_S319_G13_V1-1_88-2_007_ali_DW_particles.mrcs J1/imported/017888893255564170939_Titan_Andrey_S319_G13_V1-1_88-2_007_ali_DW.mrc  1851.000000   668.000000    -13.47288    58.098248    28.788967     -0.83162     1.646384 11791.951172 11483.285156    26.628733     0.000000     0.000000            1            2            1        11627     0.805352 2.391580e+05     0.328111            8 
000024@J287/extract/017888893255564170939_Titan_Andrey_S319_G13_V1-1_88-2_007_ali_DW_particles.mrcs J1/imported/017888893255564170939_Titan_Andrey_S319_G13_V1-1_88-2_007_ali_DW.mrc  4884.000000  3257.000000   -118.86746    39.831482    -79.05339     -1.65762     3.298384 11611.248047 11302.582031    26.628733     0.000000     0.000000            1            1            1        11627     0.800470 2.388073e+05     0.157262           52 
000028@J287/extract/017888893255564170939_Titan_Andrey_S319_G13_V1-1_88-2_007_ali_DW_particles.mrcs J1/imported/017888893255564170939_Titan_Andrey_S319_G13_V1-1_88-2_007_ali_DW.mrc  3440.000000   856.000000   118.633648    94.350661    -16.99095     3.298384     -0.00562 11739.802734 11431.136719    26.628733     0.000000     0.000000            1            2            1        11627     0.802550 2.390338e+05     0.106601           27 
000031@J287/extract/017888893255564170939_Titan_Andrey_S319_G13_V1-1_88-2_007_ali_DW_particles.mrcs J1/imported/017888893255564170939_Titan_Andrey_S319_G13_V1-1_88-2_007_ali_DW.mrc  5029.000000  2214.000000   117.515483   112.906569   -163.16201     -0.83162     -0.83162 11619.116211 11310.450195    26.628733     0.000000     0.000000            1            1            1        11627     0.802152 2.390405e+05     0.092131           90 
000035@J287/extract/017888893255564170939_Titan_Andrey_S319_G13_V1-1_88-2_007_ali_DW_particles.mrcs J1/imported/017888893255564170939_Titan_Andrey_S319_G13_V1-1_88-2_007_ali_DW.mrc  3147.000000  1635.000000     1.853843   106.638492   -117.17192     -0.83162     2.472384 11620.025391 11311.359375    26.628733     0.000000     0.000000            1            2            1        11627     0.802352 2.392527e+05     0.199617           38 
000039@J287/extract/017888893255564170939_Titan_Andrey_S319_G13_V1-1_88-2_007_ali_DW_particles.mrcs J1/imported/017888893255564170939_Titan_Andrey_S319_G13_V1-1_88-2_007_ali_DW.mrc  3863.000000   672.000000    99.512327    49.627546    94.010191     -0.00562     -0.00562 11781.999023 11473.333008    26.628733     0.000000     0.000000            1            1            1        11627     0.812714 2.390490e+05     0.150571           29 
000044@J287/extract/017888893255564170939_Titan_Andrey_S319_G13_V1-1_88-2_007_ali_DW_particles.mrcs J1/imported/017888893255564170939_Titan_Andrey_S319_G13_V1-1_88-2_007_ali_DW.mrc   291.000000  1687.000000     0.436886   129.606906    57.177414     0.820384     -1.65762 11725.438477 11416.772461    26.628733     0.000000     0.000000            1            2            1        11627     0.784165 2.392049e+05     0.101490           32 
000046@J287/extract/017888893255564170939_Titan_Andrey_S319_G13_V1-1_88-2_007_ali_DW_particles.mrcs J1/imported/017888893255564170939_Titan_Andrey_S319_G13_V1-1_88-2_007_ali_DW.mrc   861.000000  3698.000000    -49.01201   108.806626    -27.93255     -0.00562     -0.00562 11657.701172 11349.035156    26.628733     0.000000     0.000000            1            1            1        11627     0.814255 2.389591e+05     0.130001           47 
000054@J287/extract/017888893255564170939_Titan_Andrey_S319_G13_V1-1_88-2_007_ali_DW_particles.mrcs J1/imported/017888893255564170939_Titan_Andrey_S319_G13_V1-1_88-2_007_ali_DW.mrc  3744.000000  2192.000000   -113.69671   105.330297   -125.56081     1.646384     9.906384 11570.432617 11261.766602    26.628733     0.000000     0.000000            1            2            1        11627     0.823473 2.386967e+05     0.135529           45 
000068@J287/extract/017888893255564170939_Titan_Andrey_S319_G13_V1-1_88-2_007_ali_DW_particles.mrcs J1/imported/017888893255564170939_Titan_Andrey_S319_G13_V1-1_88-2_007_ali_DW.mrc  2652.000000  2506.000000    25.559802    63.560313    -30.50381     0.820384     -0.83162 11571.030273 11262.364258    26.628733     0.000000     0.000000            1            1            1        11627     0.812213 2.388459e+05     0.218288           13 
000069@J287/extract/017888893255564170939_Titan_Andrey_S319_G13_V1-1_88-2_007_ali_DW_particles.mrcs J1/imported/017888893255564170939_Titan_Andrey_S319_G13_V1-1_88-2_007_ali_DW.mrc  5362.000000   818.000000    64.354625   127.587090    -52.39955     3.298384     -1.65762 11796.705078 11488.039062    26.628733     0.000000     0.000000            1            2            1        11627     0.813365 2.388702e+05     0.099576           28 
000071@J287/extract/017888893255564170939_Titan_Andrey_S319_G13_V1-1_88-2_007_ali_DW_particles.mrcs J1/imported/017888893255564170939_Titan_Andrey_S319_G13_V1-1_88-2_007_ali_DW.mrc  2770.000000  3605.000000    91.713085    81.600637    -82.50284     -1.65762     -0.00562 11588.859375 11280.193359    26.628733     0.000000     0.000000            1            1            1        11627     0.797711 2.393240e+05     0.042830           59 
000073@J287/extract/017888893255564170939_Titan_Andrey_S319_G13_V1-1_88-2_007_ali_DW_particles.mrcs J1/imported/017888893255564170939_Titan_Andrey_S319_G13_V1-1_88-2_007_ali_DW.mrc  4047.000000  3236.000000    -47.48452    39.352875   -122.04263     -0.83162     1.646384 11579.928711 11271.262695    26.628733     0.000000     0.000000            1            2            1        11627     0.818911 2.389549e+05     0.169379           46 
000005@J287/extract/017889942202276527947_Titan_Andrey_S319_G13_V1-1_2nd_170-22_002_ali_DW_particles.mrcs J1/imported/017889942202276527947_Titan_Andrey_S319_G13_V1-1_2nd_170-22_002_ali_DW.mrc  3890.000000  1675.000000   -168.38402   113.715734   -177.37621     -0.83162     -0.00562  8773.352539  7883.088867    -30.19673     0.000000     0.000000            1            2            1        11628     0.814976 2.389531e+05     0.409222           38 
000007@J287/extract/017889942202276527947_Titan_Andrey_S319_G13_V1-1_2nd_170-22_002_ali_DW_particles.mrcs J1/imported/017889942202276527947_Titan_Andrey_S319_G13_V1-1_2nd_170-22_002_ali_DW.mrc  4113.000000  3440.000000     -7.93014    66.289332   132.030917     -0.83162     -0.00562  8841.910156  7951.646484    -30.19673     0.000000     0.000000            1            1            1        11628     0.806338 2.393048e+05     0.625244           11 
000010@J287/extract/017889942202276527947_Titan_Andrey_S319_G13_V1-1_2nd_170-22_002_ali_DW_particles.mrcs J1/imported/017889942202276527947_Titan_Andrey_S319_G13_V1-1_2nd_170-22_002_ali_DW.mrc  3837.000000  1880.000000    -54.82127   119.154312    33.816668     -0.83162     -7.43962  8766.167969  7875.903809    -30.19673     0.000000     0.000000            1            2            1        11628     0.827825 2.389918e+05     0.046194          113 
000017@J287/extract/017889942202276527947_Titan_Andrey_S319_G13_V1-1_2nd_170-22_002_ali_DW_particles.mrcs J1/imported/017889942202276527947_Titan_Andrey_S319_G13_V1-1_2nd_170-22_002_ali_DW.mrc  1234.000000  3650.000000     -6.54939    72.706898   -171.68913     -0.83162     -3.30962  8725.737305  7835.473145    -30.19673     0.000000     0.000000            1            1            1        11628     0.804018 2.393219e+05     0.259966           68 
000019@J287/extract/017889942202276527947_Titan_Andrey_S319_G13_V1-1_2nd_170-22_002_ali_DW_particles.mrcs J1/imported/017889942202276527947_Titan_Andrey_S319_G13_V1-1_2nd_170-22_002_ali_DW.mrc  2700.000000  3605.000000   122.933341   100.317755    -15.13919     -0.83162     2.472384  8742.958008  7852.694336    -30.19673     0.000000     0.000000            1            2            1        11628     0.803642 2.392026e+05     0.219628           42 
000020@J287/extract/017889942202276527947_Titan_Andrey_S319_G13_V1-1_2nd_170-22_002_ali_DW_particles.mrcs J1/imported/017889942202276527947_Titan_Andrey_S319_G13_V1-1_2nd_170-22_002_ali_DW.mrc  3911.000000  2402.000000   133.019952   154.336927   -119.31683     -2.48362     2.472384  8768.500000  7878.236816    -30.19673     0.000000     0.000000            1            1            1        11628     0.811193 2.388702e+05     0.119854          190 
000023@J287/extract/017889942202276527947_Titan_Andrey_S319_G13_V1-1_2nd_170-22_002_ali_DW_particles.mrcs J1/imported/017889942202276527947_Titan_Andrey_S319_G13_V1-1_2nd_170-22_002_ali_DW.mrc  2098.000000   223.000000    -45.10889    15.286504   -127.31836     -0.00562     1.646384  8770.061523  7879.798340    -30.19673     0.000000     0.000000            1            2            1        11628     0.814854 2.389615e+05     0.130335           62 
000029@J287/extract/017889942202276527947_Titan_Andrey_S319_G13_V1-1_2nd_170-22_002_ali_DW_particles.mrcs J1/imported/017889942202276527947_Titan_Andrey_S319_G13_V1-1_2nd_170-22_002_ali_DW.mrc  4640.000000  1317.000000    -23.45785    89.648510    -50.06933     -8.26562     1.646384  8831.481445  7941.217285    -30.19673     0.000000     0.000000            1            1            1        11628     0.814735 2.392800e+05     0.283282           76 
000032@J287/extract/017889942202276527947_Titan_Andrey_S319_G13_V1-1_2nd_170-22_002_ali_DW_particles.mrcs J1/imported/017889942202276527947_Titan_Andrey_S319_G13_V1-1_2nd_170-22_002_ali_DW.mrc  1664.000000  2641.000000    -48.89295    16.716139    13.394410     1.646384     -3.30962  8705.344727  7815.081543    -30.19673     0.000000     0.000000            1            2            1        11628     0.804136 2.391887e+05     0.183513           24 
000034@J287/extract/017889942202276527947_Titan_Andrey_S319_G13_V1-1_2nd_170-22_002_ali_DW_particles.mrcs J1/imported/017889942202276527947_Titan_Andrey_S319_G13_V1-1_2nd_170-22_002_ali_DW.mrc  2097.000000  2683.000000   -161.11766    60.488913    -29.38732     -0.00562     0.820384  8714.454102  7824.189941    -30.19673     0.000000     0.000000            1            1            1        11628     0.814492 2.388790e+05     0.148980           93 
000039@J287/extract/017889942202276527947_Titan_Andrey_S319_G13_V1-1_2nd_170-22_002_ali_DW_particles.mrcs J1/imported/017889942202276527947_Titan_Andrey_S319_G13_V1-1_2nd_170-22_002_ali_DW.mrc  1505.000000   416.000000    55.732290   138.679759   -176.05496     -2.48362     -1.65762  8773.003906  7882.740234    -30.19673     0.000000     0.000000            1            2            1        11628     0.805509 2.391089e+05     0.261212           22 
000046@J287/extract/017889942202276527947_Titan_Andrey_S319_G13_V1-1_2nd_170-22_002_ali_DW_particles.mrcs J1/imported/017889942202276527947_Titan_Andrey_S319_G13_V1-1_2nd_170-22_002_ali_DW.mrc  2646.000000   669.000000    17.320274    90.887154    -45.67648     -0.00562     -6.61362  8766.615234  7876.351562    -30.19673     0.000000     0.000000            1            1            1        11628     0.831086 2.386350e+05     0.153462           90 
000050@J287/extract/017889942202276527947_Titan_Andrey_S319_G13_V1-1_2nd_170-22_002_ali_DW_particles.mrcs J1/imported/017889942202276527947_Titan_Andrey_S319_G13_V1-1_2nd_170-22_002_ali_DW.mrc  5104.000000  2617.000000    10.417220   131.140448   -165.73775     -0.83162     -0.00562  8850.513672  7960.250488    -30.19673     0.000000     0.000000            1            2            1        11628     0.808313 2.388854e+05     0.122025           41 
000054@J287/extract/017889942202276527947_Titan_Andrey_S319_G13_V1-1_2nd_170-22_002_ali_DW_particles.mrcs J1/imported/017889942202276527947_Titan_Andrey_S319_G13_V1-1_2nd_170-22_002_ali_DW.mrc  5278.000000   806.000000   -141.45148    76.018870    -85.89246     -5.78762     -2.48362  8928.988281  8038.724121    -30.19673     0.000000     0.000000            1            1            1        11628     0.808255 2.390070e+05     0.046099           40 
000057@J287/extract/017889942202276527947_Titan_Andrey_S319_G13_V1-1_2nd_170-22_002_ali_DW_particles.mrcs J1/imported/017889942202276527947_Titan_Andrey_S319_G13_V1-1_2nd_170-22_002_ali_DW.mrc  4909.000000  1600.000000    -74.34148   105.951034    13.133433     -0.00562     -1.65762  8826.297852  7936.034180    -30.19673     0.000000     0.000000            1            2            1        11628     0.802667 2.391549e+05     0.134221           56 
000006@J287/extract/017890766512459497965_Titan_Andrey_S319_G13_V1-1_3nd_280-13_004_ali_DW_particles.mrcs J1/imported/017890766512459497965_Titan_Andrey_S319_G13_V1-1_3nd_280-13_004_ali_DW.mrc  4506.000000   294.000000    -82.35104    79.299961   -136.87247     0.820384     1.646384 11438.204102 11200.483398    -88.29494     0.000000     0.000000            1            2            1        11629     0.807827 2.390420e+05     0.092712          218 
000009@J287/extract/017890766512459497965_Titan_Andrey_S319_G13_V1-1_3nd_280-13_004_ali_DW_particles.mrcs J1/imported/017890766512459497965_Titan_Andrey_S319_G13_V1-1_3nd_280-13_004_ali_DW.mrc  1123.000000  3542.000000    -14.73885    19.982177   -159.20076     1.646384     -0.00562 11336.881836 11099.161133    -88.29494     0.000000     0.000000            1            1            1        11629     0.808517 2.391873e+05     0.129651           39 
000012@J287/extract/017890766512459497965_Titan_Andrey_S319_G13_V1-1_3nd_280-13_004_ali_DW_particles.mrcs J1/imported/017890766512459497965_Titan_Andrey_S319_G13_V1-1_3nd_280-13_004_ali_DW.mrc  1426.000000  2844.000000    17.215333    68.863080   -165.65769     -5.78762     4.124384 11228.889648 10991.168945    -88.29494     0.000000     0.000000            1            2            1        11629     0.794783 2.395206e+05     0.042821          104 
000021@J287/extract/017890766512459497965_Titan_Andrey_S319_G13_V1-1_3nd_280-13_004_ali_DW_particles.mrcs J1/imported/017890766512459497965_Titan_Andrey_S319_G13_V1-1_3nd_280-13_004_ali_DW.mrc  3988.000000  2656.000000    -83.80794    26.621804   115.127111     0.820384     -4.13562 11278.252930 11040.532227    -88.29494     0.000000     0.000000            1            1            1        11629     0.802559 2.391165e+05     0.627109            4 
000023@J287/extract/017890766512459497965_Titan_Andrey_S319_G13_V1-1_3nd_280-13_004_ali_DW_particles.mrcs J1/imported/017890766512459497965_Titan_Andrey_S319_G13_V1-1_3nd_280-13_004_ali_DW.mrc  4809.000000  2544.000000   -100.28155    59.816120    44.890035     1.646384     -0.00562 11324.794922 11087.074219    -88.29494     0.000000     0.000000            1            2            1        11629     0.804523 2.393255e+05     0.234767           16 
000034@J287/extract/017890766512459497965_Titan_Andrey_S319_G13_V1-1_3nd_280-13_004_ali_DW_particles.mrcs J1/imported/017890766512459497965_Titan_Andrey_S319_G13_V1-1_3nd_280-13_004_ali_DW.mrc  1592.000000  1074.000000   145.486542   109.989875   159.010842     -0.00562     -0.83162 11219.175781 10981.455078    -88.29494     0.000000     0.000000            1            1            1        11629     0.812707 2.392276e+05     0.169050           19 
000040@J287/extract/017890766512459497965_Titan_Andrey_S319_G13_V1-1_3nd_280-13_004_ali_DW_particles.mrcs J1/imported/017890766512459497965_Titan_Andrey_S319_G13_V1-1_3nd_280-13_004_ali_DW.mrc  5494.000000  3907.000000   148.127473    92.806100    -32.31063     0.820384     -0.00562 11613.455078 11375.734375    -88.29494     0.000000     0.000000            1            2            1        11629     0.815456 2.390000e+05     0.092428           54 
000044@J287/extract/017890766512459497965_Titan_Andrey_S319_G13_V1-1_3nd_280-13_004_ali_DW_particles.mrcs J1/imported/017890766512459497965_Titan_Andrey_S319_G13_V1-1_3nd_280-13_004_ali_DW.mrc  4993.000000  3215.000000    96.105993    92.304806   -155.64073     -1.65762     1.646384 11415.987305 11178.266602    -88.29494     0.000000     0.000000            1            1            1        11629     0.800680 2.390305e+05     0.066649           26 
000046@J287/extract/017890766512459497965_Titan_Andrey_S319_G13_V1-1_3nd_280-13_004_ali_DW_particles.mrcs J1/imported/017890766512459497965_Titan_Andrey_S319_G13_V1-1_3nd_280-13_004_ali_DW.mrc  5606.000000  1781.000000   110.353602   104.171597    93.713191     0.820384     -0.83162 11334.347656 11096.626953    -88.29494     0.000000     0.000000            1            2            1        11629     0.813639 2.390307e+05     0.080124          107 
000003@J287/extract/017894290822858507646_Titan_Andrey_S319_G13_V1-1_3nd_299-5_007_ali_DW_particles.mrcs J1/imported/017894290822858507646_Titan_Andrey_S319_G13_V1-1_3nd_299-5_007_ali_DW.mrc   432.000000   976.000000     0.449335    52.242532   -100.32233     0.820384     1.646384 16361.863281 15961.132812    13.559870     0.000000     0.000000            1            1            1        11630     0.811566 2.385008e+05     0.187522           58 
000005@J287/extract/017894290822858507646_Titan_Andrey_S319_G13_V1-1_3nd_299-5_007_ali_DW_particles.mrcs J1/imported/017894290822858507646_Titan_Andrey_S319_G13_V1-1_3nd_299-5_007_ali_DW.mrc  2260.000000  1066.000000    -11.03527    47.497519    -64.95127     1.646384     -0.83162 16173.739258 15773.008789    13.559870     0.000000     0.000000            1            2            1        11630     0.811694 2.384784e+05     0.177903            8 
000006@J287/extract/017894290822858507646_Titan_Andrey_S319_G13_V1-1_3nd_299-5_007_ali_DW_particles.mrcs J1/imported/017894290822858507646_Titan_Andrey_S319_G13_V1-1_3nd_299-5_007_ali_DW.mrc  2162.000000  3039.000000    -42.94340    72.455579   124.012872     -8.26562     4.950384 16207.841797 15807.111328    13.559870     0.000000     0.000000            1            1            1        11630     0.811536 2.383683e+05     0.224351           66 
000014@J287/extract/017894290822858507646_Titan_Andrey_S319_G13_V1-1_3nd_299-5_007_ali_DW_particles.mrcs J1/imported/017894290822858507646_Titan_Andrey_S319_G13_V1-1_3nd_299-5_007_ali_DW.mrc  1713.000000  3417.000000    -33.24478    83.584089   -108.33597     -2.48362     0.820384 16297.878906 15897.148438    13.559870     0.000000     0.000000            1            2            1        11630     0.783003 2.388326e+05     0.147239          130 
000015@J287/extract/017894290822858507646_Titan_Andrey_S319_G13_V1-1_3nd_299-5_007_ali_DW_particles.mrcs J1/imported/017894290822858507646_Titan_Andrey_S319_G13_V1-1_3nd_299-5_007_ali_DW.mrc  2929.000000  3172.000000    68.291987   162.763492   178.134411     -2.48362     -2.48362 16207.430664 15806.700195    13.559870     0.000000     0.000000            1            1            1        11630     0.808153 2.382998e+05     0.211309           22 
000017@J287/extract/017894290822858507646_Titan_Andrey_S319_G13_V1-1_3nd_299-5_007_ali_DW_particles.mrcs J1/imported/017894290822858507646_Titan_Andrey_S319_G13_V1-1_3nd_299-5_007_ali_DW.mrc  2766.000000  1163.000000   -173.92762    86.690959   167.729461     -0.00562     -0.00562 16149.656250 15748.925781    13.559870     0.000000     0.000000            1            2            1        11630     0.804720 2.385990e+05     0.144140          105 
000026@J287/extract/017894290822858507646_Titan_Andrey_S319_G13_V1-1_3nd_299-5_007_ali_DW_particles.mrcs J1/imported/017894290822858507646_Titan_Andrey_S319_G13_V1-1_3nd_299-5_007_ali_DW.mrc  1918.000000  1672.000000    -57.13444    21.052397   105.579316     -0.00562     0.820384 16132.675781 15731.945312    13.559870     0.000000     0.000000            1            1            1        11630     0.798276 2.387752e+05     0.080764           24 
000039@J287/extract/017894290822858507646_Titan_Andrey_S319_G13_V1-1_3nd_299-5_007_ali_DW_particles.mrcs J1/imported/017894290822858507646_Titan_Andrey_S319_G13_V1-1_3nd_299-5_007_ali_DW.mrc  2578.000000  2426.000000    -13.77226   123.691978   148.783403     -0.00562     2.472384 16120.012695 15719.282227    13.559870     0.000000     0.000000            1            2            1        11630     0.805835 2.386336e+05     0.173636           45 
000041@J287/extract/017894290822858507646_Titan_Andrey_S319_G13_V1-1_3nd_299-5_007_ali_DW_particles.mrcs J1/imported/017894290822858507646_Titan_Andrey_S319_G13_V1-1_3nd_299-5_007_ali_DW.mrc  2434.000000  3021.000000   174.141137   154.030028    -13.80455     -0.00562     -0.83162 16193.979492 15793.249023    13.559870     0.000000     0.000000            1            1            1        11630     0.791981 2.384832e+05     0.083283          121 
000047@J287/extract/017894290822858507646_Titan_Andrey_S319_G13_V1-1_3nd_299-5_007_ali_DW_particles.mrcs J1/imported/017894290822858507646_Titan_Andrey_S319_G13_V1-1_3nd_299-5_007_ali_DW.mrc  4352.000000  1325.000000   126.737064    69.985912    56.107897     -0.00562     0.820384 16172.760742 15772.030273    13.559870     0.000000     0.000000            1            2            1        11630     0.799438 2.386503e+05     0.091427          129 
000050@J287/extract/017894290822858507646_Titan_Andrey_S319_G13_V1-1_3nd_299-5_007_ali_DW_particles.mrcs J1/imported/017894290822858507646_Titan_Andrey_S319_G13_V1-1_3nd_299-5_007_ali_DW.mrc  3563.000000  2787.000000   153.677123    83.198527   -143.01181     -0.83162     -2.48362 16159.702148 15758.971680    13.559870     0.000000     0.000000            1            1            1        11630     0.811472 2.383823e+05     0.078162          155 
000051@J287/extract/017894290822858507646_Titan_Andrey_S319_G13_V1-1_3nd_299-5_007_ali_DW_particles.mrcs J1/imported/017894290822858507646_Titan_Andrey_S319_G13_V1-1_3nd_299-5_007_ali_DW.mrc  3787.000000  1157.000000   -105.33927   157.692893   126.073769     3.298384     -0.83162 16170.583984 15769.853516    13.559870     0.000000     0.000000            1            2            1        11630     0.819465 2.380722e+05     0.100162           26 
000001@J287/extract/017894322101534710274_Titan_Andrey_S319_G13_V1-1_3nd_262-20_004_ali_DW_particles.mrcs J1/imported/017894322101534710274_Titan_Andrey_S319_G13_V1-1_3nd_262-20_004_ali_DW.mrc  3683.000000  1750.000000   138.188555   154.276194    -81.95535     -6.61362     -4.96162  6587.956055  6191.074219   266.477356     0.000000     0.000000            1            1            1        11631     0.803353 2.386942e+05     0.268673           42 
000004@J287/extract/017894322101534710274_Titan_Andrey_S319_G13_V1-1_3nd_262-20_004_ali_DW_particles.mrcs J1/imported/017894322101534710274_Titan_Andrey_S319_G13_V1-1_3nd_262-20_004_ali_DW.mrc  1292.000000  2357.000000   -103.75418    44.764783    -99.70252     -0.83162     3.298384  6554.619629  6157.737793   266.477356     0.000000     0.000000            1            2            1        11631     0.813637 2.385583e+05     0.284870           31 
000006@J287/extract/017894322101534710274_Titan_Andrey_S319_G13_V1-1_3nd_262-20_004_ali_DW_particles.mrcs J1/imported/017894322101534710274_Titan_Andrey_S319_G13_V1-1_3nd_262-20_004_ali_DW.mrc  1735.000000  3728.000000   -169.80272   120.475615   -162.36204     -1.65762     3.298384  6641.619629  6244.737793   266.477356     0.000000     0.000000            1            1            1        11631     0.815210 2.386434e+05     0.074858          226 
000008@J287/extract/017894322101534710274_Titan_Andrey_S319_G13_V1-1_3nd_262-20_004_ali_DW_particles.mrcs J1/imported/017894322101534710274_Titan_Andrey_S319_G13_V1-1_3nd_262-20_004_ali_DW.mrc  2206.000000  2014.000000    88.336843    52.867211   -131.02816     -1.65762     -0.00562  6553.702637  6156.820801   266.477356     0.000000     0.000000            1            2            1        11631     0.818322 2.387335e+05     0.112001           29 
000009@J287/extract/017894322101534710274_Titan_Andrey_S319_G13_V1-1_3nd_262-20_004_ali_DW_particles.mrcs J1/imported/017894322101534710274_Titan_Andrey_S319_G13_V1-1_3nd_262-20_004_ali_DW.mrc  3933.000000  2661.000000   -140.32755   103.757020   -115.91026     8.254384     -2.48362  6594.882324  6198.000488   266.477356     0.000000     0.000000            1            1            1        11631     0.806834 2.385983e+05     0.098944          116 
000010@J287/extract/017894322101534710274_Titan_Andrey_S319_G13_V1-1_3nd_262-20_004_ali_DW_particles.mrcs J1/imported/017894322101534710274_Titan_Andrey_S319_G13_V1-1_3nd_262-20_004_ali_DW.mrc  3687.000000  1244.000000    -46.15726   106.344727   152.108997     -0.83162     0.820384  6602.740234  6205.858398   266.477356     0.000000     0.000000            1            2            1        11631     0.804802 2.388403e+05     0.116674           46 
000018@J287/extract/017894322101534710274_Titan_Andrey_S319_G13_V1-1_3nd_262-20_004_ali_DW_particles.mrcs J1/imported/017894322101534710274_Titan_Andrey_S319_G13_V1-1_3nd_262-20_004_ali_DW.mrc  4547.000000  2954.000000    -40.86299   130.920527   -146.11963     -2.48362     -3.30962  6615.126465  6218.244629   266.477356     0.000000     0.000000            1            1            1        11631     0.805051 2.385947e+05     0.086325           92 
000019@J287/extract/017894322101534710274_Titan_Andrey_S319_G13_V1-1_3nd_262-20_004_ali_DW_particles.mrcs J1/imported/017894322101534710274_Titan_Andrey_S319_G13_V1-1_3nd_262-20_004_ali_DW.mrc   286.000000  2809.000000   -151.57963   108.651470   146.734677     -1.65762     -0.83162  6570.176270  6173.294434   266.477356     0.000000     0.000000            1            2            1        11631     0.826322 2.383593e+05     0.100748           48 
000020@J287/extract/017894322101534710274_Titan_Andrey_S319_G13_V1-1_3nd_262-20_004_ali_DW_particles.mrcs J1/imported/017894322101534710274_Titan_Andrey_S319_G13_V1-1_3nd_262-20_004_ali_DW.mrc  1439.000000  2562.000000   107.204400    82.559125     -0.04281     -1.65762     0.820384  6563.694824  6166.812988   266.477356     0.000000     0.000000            1            1            1        11631     0.815035 2.387620e+05     0.107850          173 
000026@J287/extract/017894322101534710274_Titan_Andrey_S319_G13_V1-1_3nd_262-20_004_ali_DW_particles.mrcs J1/imported/017894322101534710274_Titan_Andrey_S319_G13_V1-1_3nd_262-20_004_ali_DW.mrc  5267.000000  3558.000000   -123.10540    75.003616    -16.72901     9.906384     6.602384  6628.458008  6231.576172   266.477356     0.000000     0.000000            1            2            1        11631     0.787980 2.387510e+05     0.087974           20 
000027@J287/extract/017894322101534710274_Titan_Andrey_S319_G13_V1-1_3nd_262-20_004_ali_DW_particles.mrcs J1/imported/017894322101534710274_Titan_Andrey_S319_G13_V1-1_3nd_262-20_004_ali_DW.mrc  1783.000000  2824.000000   -158.30094    63.190425   -100.67725     5.776384     6.602384  6579.558594  6182.676758   266.477356     0.000000     0.000000            1            1            1        11631     0.814398 2.385508e+05     0.156397           69 
000037@J287/extract/017894322101534710274_Titan_Andrey_S319_G13_V1-1_3nd_262-20_004_ali_DW_particles.mrcs J1/imported/017894322101534710274_Titan_Andrey_S319_G13_V1-1_3nd_262-20_004_ali_DW.mrc  1848.000000  3640.000000    -40.65851    39.431829   157.456796     -0.83162     -0.83162  6634.531738  6237.649902   266.477356     0.000000     0.000000            1            2            1        11631     0.815461 2.385835e+05     0.118808           10 
000001@J287/extract/017894771940045410308_Titan_Andrey_S319_G13_V1-1_3nd_258-6_002_ali_DW_particles.mrcs J1/imported/017894771940045410308_Titan_Andrey_S319_G13_V1-1_3nd_258-6_002_ali_DW.mrc  4241.000000  3917.000000   177.646452   106.034532   -141.50722     -1.65762     -2.48362 11239.298828 10239.362305    -28.61542     0.000000     0.000000            1            1            1        11632     0.814569 2.404246e+05     0.097088           21 
000002@J287/extract/017894771940045410308_Titan_Andrey_S319_G13_V1-1_3nd_258-6_002_ali_DW_particles.mrcs J1/imported/017894771940045410308_Titan_Andrey_S319_G13_V1-1_3nd_258-6_002_ali_DW.mrc  5412.000000   792.000000    42.992192   120.688457    33.527926     -5.78762     2.472384 11609.769531 10609.833008    -28.61542     0.000000     0.000000            1            2            1        11632     0.816305 2.405068e+05     0.190211            5 
000003@J287/extract/017894771940045410308_Titan_Andrey_S319_G13_V1-1_3nd_258-6_002_ali_DW_particles.mrcs J1/imported/017894771940045410308_Titan_Andrey_S319_G13_V1-1_3nd_258-6_002_ali_DW.mrc   923.000000  3086.000000    -43.70379   130.889452   -133.03840     -0.83162     1.646384 11174.887695 10174.951172    -28.61542     0.000000     0.000000            1            1            1        11632     0.816336 2.403503e+05     0.077940           20 
000005@J287/extract/017894771940045410308_Titan_Andrey_S319_G13_V1-1_3nd_258-6_002_ali_DW_particles.mrcs J1/imported/017894771940045410308_Titan_Andrey_S319_G13_V1-1_3nd_258-6_002_ali_DW.mrc  3458.000000  2617.000000    15.798384    33.493480   -116.74694     0.820384     0.820384 11254.542969 10254.606445    -28.61542     0.000000     0.000000            1            2            1        11632     0.810374 2.401881e+05     0.120311           11 
000018@J287/extract/017894771940045410308_Titan_Andrey_S319_G13_V1-1_3nd_258-6_002_ali_DW_particles.mrcs J1/imported/017894771940045410308_Titan_Andrey_S319_G13_V1-1_3nd_258-6_002_ali_DW.mrc  4139.000000  1244.000000     -3.78731    99.307173    -96.63928     3.298384     2.472384 11420.218750 10420.282227    -28.61542     0.000000     0.000000            1            1            1        11632     0.804984 2.406846e+05     0.157659           49 
000019@J287/extract/017894771940045410308_Titan_Andrey_S319_G13_V1-1_3nd_258-6_002_ali_DW_particles.mrcs J1/imported/017894771940045410308_Titan_Andrey_S319_G13_V1-1_3nd_258-6_002_ali_DW.mrc  1800.000000  2355.000000   108.292932    63.776142    16.919012     -0.00562     -0.00562 11237.829102 10237.892578    -28.61542     0.000000     0.000000            1            2            1        11632     0.819961 2.405764e+05     0.135805           14 
000025@J287/extract/017894771940045410308_Titan_Andrey_S319_G13_V1-1_3nd_258-6_002_ali_DW_particles.mrcs J1/imported/017894771940045410308_Titan_Andrey_S319_G13_V1-1_3nd_258-6_002_ali_DW.mrc  3646.000000  2353.000000   101.577388    82.647377    -69.39650     -0.00562     1.646384 11278.815430 10278.878906    -28.61542     0.000000     0.000000            1            1            1        11632     0.816776 2.406313e+05     0.220483           20 
000033@J287/extract/017894771940045410308_Titan_Andrey_S319_G13_V1-1_3nd_258-6_002_ali_DW_particles.mrcs J1/imported/017894771940045410308_Titan_Andrey_S319_G13_V1-1_3nd_258-6_002_ali_DW.mrc   638.000000  1017.000000   106.855482   145.629693     0.647656     0.820384     -1.65762 11383.903320 10383.966797    -28.61542     0.000000     0.000000            1            2            1        11632     0.817111 2.404379e+05     0.138533           12 
000036@J287/extract/017894771940045410308_Titan_Andrey_S319_G13_V1-1_3nd_258-6_002_ali_DW_particles.mrcs J1/imported/017894771940045410308_Titan_Andrey_S319_G13_V1-1_3nd_258-6_002_ali_DW.mrc  4113.000000   986.000000   167.844239   104.813207   166.154907     -0.00562     -0.83162 11452.109375 10452.172852    -28.61542     0.000000     0.000000            1            1            1        11632     0.804539 2.404509e+05     0.111202           30 
000037@J287/extract/017894771940045410308_Titan_Andrey_S319_G13_V1-1_3nd_258-6_002_ali_DW_particles.mrcs J1/imported/017894771940045410308_Titan_Andrey_S319_G13_V1-1_3nd_258-6_002_ali_DW.mrc  4483.000000  1119.000000    -47.81032    36.263153    67.245094     3.298384     -1.65762 11468.395508 10468.458984    -28.61542     0.000000     0.000000            1            2            1        11632     0.810198 2.403286e+05     0.233187           21 
000040@J287/extract/017894771940045410308_Titan_Andrey_S319_G13_V1-1_3nd_258-6_002_ali_DW_particles.mrcs J1/imported/017894771940045410308_Titan_Andrey_S319_G13_V1-1_3nd_258-6_002_ali_DW.mrc  5133.000000   910.000000   116.136387   114.233180    24.357858     3.298384     -2.48362 11564.768555 10564.832031    -28.61542     0.000000     0.000000            1            1            1        11632     0.810531 2.404099e+05     0.156385           36 
000042@J287/extract/017894771940045410308_Titan_Andrey_S319_G13_V1-1_3nd_258-6_002_ali_DW_particles.mrcs J1/imported/017894771940045410308_Titan_Andrey_S319_G13_V1-1_3nd_258-6_002_ali_DW.mrc   828.000000  1321.000000   107.427937    96.918906   114.331162     -0.83162     -1.65762 11342.542969 10342.606445    -28.61542     0.000000     0.000000            1            2            1        11632     0.807346 2.404895e+05     0.145355           26 
000045@J287/extract/017894771940045410308_Titan_Andrey_S319_G13_V1-1_3nd_258-6_002_ali_DW_particles.mrcs J1/imported/017894771940045410308_Titan_Andrey_S319_G13_V1-1_3nd_258-6_002_ali_DW.mrc  1816.000000   336.000000    -22.31003     8.155333   -103.17896     4.124384     4.124384 11488.424805 10488.488281    -28.61542     0.000000     0.000000            1            1            1        11632     0.818778 2.405719e+05     0.626104            5 
000049@J287/extract/017894771940045410308_Titan_Andrey_S319_G13_V1-1_3nd_258-6_002_ali_DW_particles.mrcs J1/imported/017894771940045410308_Titan_Andrey_S319_G13_V1-1_3nd_258-6_002_ali_DW.mrc  2684.000000  3518.000000   156.347049    63.213912    -43.63478     -0.83162     0.820384 11191.005859 10191.069336    -28.61542     0.000000     0.000000            1            2            1        11632     0.812220 2.403824e+05     0.116056           27 
000004@J287/extract/017897634155964810476_Titan_Andrey_S319_G13_V1-1_118-22_003_ali_DW_particles.mrcs J1/imported/017897634155964810476_Titan_Andrey_S319_G13_V1-1_118-22_003_ali_DW.mrc  1420.000000  1395.000000    10.259567    80.105547    -38.28480     -0.83162     3.298384  8654.755859  8255.322266    -38.26040     0.000000     0.000000            1            1            1        11633     0.798614 2.390879e+05     0.165290           22 
000012@J287/extract/017897634155964810476_Titan_Andrey_S319_G13_V1-1_118-22_003_ali_DW_particles.mrcs J1/imported/017897634155964810476_Titan_Andrey_S319_G13_V1-1_118-22_003_ali_DW.mrc  4123.000000  1009.000000    -34.95013   114.068409    99.722395     1.646384     -2.48362  8747.729492  8348.295898    -38.26040     0.000000     0.000000            1            2            1        11633     0.803299 2.391669e+05     0.188050           36 
000018@J287/extract/017897634155964810476_Titan_Andrey_S319_G13_V1-1_118-22_003_ali_DW_particles.mrcs J1/imported/017897634155964810476_Titan_Andrey_S319_G13_V1-1_118-22_003_ali_DW.mrc  3946.000000   225.000000    -28.19702   151.245423    69.400403     -0.83162     -3.30962  8799.955078  8400.521484    -38.26040     0.000000     0.000000            1            1            1        11633     0.796928 2.392026e+05     0.150798           23 
000020@J287/extract/017897634155964810476_Titan_Andrey_S319_G13_V1-1_118-22_003_ali_DW_particles.mrcs J1/imported/017897634155964810476_Titan_Andrey_S319_G13_V1-1_118-22_003_ali_DW.mrc  2206.000000   495.000000    52.649055   103.821962   -116.44170     -9.09162     1.646384  8720.305664  8320.872070    -38.26040     0.000000     0.000000            1            2            1        11633     0.800965 2.390973e+05     0.229183           10 
000023@J287/extract/017897634155964810476_Titan_Andrey_S319_G13_V1-1_118-22_003_ali_DW_particles.mrcs J1/imported/017897634155964810476_Titan_Andrey_S319_G13_V1-1_118-22_003_ali_DW.mrc  1832.000000  1661.000000     -9.31209    62.278915    -14.24973     -0.00562     -0.83162  8648.252930  8248.819336    -38.26040     0.000000     0.000000            1            1            1        11633     0.816343 2.390718e+05     0.146162           95 
000024@J287/extract/017897634155964810476_Titan_Andrey_S319_G13_V1-1_118-22_003_ali_DW_particles.mrcs J1/imported/017897634155964810476_Titan_Andrey_S319_G13_V1-1_118-22_003_ali_DW.mrc  1649.000000  1182.000000   -126.64210   125.124863    39.410054     1.646384     0.820384  8664.402344  8264.968750    -38.26040     0.000000     0.000000            1            2            1        11633     0.814018 2.389402e+05     0.143513           79 
000027@J287/extract/017897634155964810476_Titan_Andrey_S319_G13_V1-1_118-22_003_ali_DW_particles.mrcs J1/imported/017897634155964810476_Titan_Andrey_S319_G13_V1-1_118-22_003_ali_DW.mrc  5539.000000   832.000000    -71.87868   124.506926    -56.38099     -1.65762     0.820384  8864.186523  8464.752930    -38.26040     0.000000     0.000000            1            1            1        11633     0.805063 2.390386e+05     0.160597           31 
000033@J287/extract/017897634155964810476_Titan_Andrey_S319_G13_V1-1_118-22_003_ali_DW_particles.mrcs J1/imported/017897634155964810476_Titan_Andrey_S319_G13_V1-1_118-22_003_ali_DW.mrc  1370.000000  2210.000000    -94.94345    75.426026   -170.63758     -0.83162     0.820384  8641.670898  8242.237305    -38.26040     0.000000     0.000000            1            2            1        11633     0.807397 2.390756e+05     0.123020           13 
000035@J287/extract/017897634155964810476_Titan_Andrey_S319_G13_V1-1_118-22_003_ali_DW_particles.mrcs J1/imported/017897634155964810476_Titan_Andrey_S319_G13_V1-1_118-22_003_ali_DW.mrc  1835.000000   634.000000    -53.95142   164.414846    -43.03519     1.646384     1.646384  8697.851562  8298.417969    -38.26040     0.000000     0.000000            1            1            1        11633     0.813824 2.388617e+05     0.132619           35 
000001@J287/extract/017902178146468026900_Titan_Andrey_S319_G13_V1-1_2nd_137-16_000_ali_DW_particles.mrcs J1/imported/017902178146468026900_Titan_Andrey_S319_G13_V1-1_2nd_137-16_000_ali_DW.mrc  5057.000000  2900.000000    -29.08159    89.607037   -151.40005     -0.83162     0.820384  9123.782227  9029.375977     6.434892     0.000000     0.000000            1            1            1        11634     0.798391 2.404534e+05     0.304604           21 
000003@J287/extract/017902178146468026900_Titan_Andrey_S319_G13_V1-1_2nd_137-16_000_ali_DW_particles.mrcs J1/imported/017902178146468026900_Titan_Andrey_S319_G13_V1-1_2nd_137-16_000_ali_DW.mrc  2706.000000  2401.000000   115.011487    41.474413   176.577700     -3.30962     -2.48362  8885.348633  8790.942383     6.434892     0.000000     0.000000            1            2            1        11634     0.821316 2.405083e+05     0.165014           15 
000006@J287/extract/017902178146468026900_Titan_Andrey_S319_G13_V1-1_2nd_137-16_000_ali_DW_particles.mrcs J1/imported/017902178146468026900_Titan_Andrey_S319_G13_V1-1_2nd_137-16_000_ali_DW.mrc   997.000000  2514.000000   -151.65519    37.921346   170.882060     0.820384     -0.83162  8833.491211  8739.084961     6.434892     0.000000     0.000000            1            1            1        11634     0.822145 2.404073e+05     0.087997           33 
000012@J287/extract/017902178146468026900_Titan_Andrey_S319_G13_V1-1_2nd_137-16_000_ali_DW_particles.mrcs J1/imported/017902178146468026900_Titan_Andrey_S319_G13_V1-1_2nd_137-16_000_ali_DW.mrc  2595.000000   327.000000   165.068228   109.853021   130.582671     -0.00562     -2.48362  8994.330078  8899.923828     6.434892     0.000000     0.000000            1            2            1        11634     0.806874 2.405558e+05     0.291250           36 
000015@J287/extract/017902178146468026900_Titan_Andrey_S319_G13_V1-1_2nd_137-16_000_ali_DW_particles.mrcs J1/imported/017902178146468026900_Titan_Andrey_S319_G13_V1-1_2nd_137-16_000_ali_DW.mrc  3213.000000  3873.000000   -166.93608    99.902908    -96.76047     2.472384     2.472384  9052.645508  8958.239258     6.434892     0.000000     0.000000            1            1            1        11634     0.810867 2.406844e+05     0.121877           40 
000016@J287/extract/017902178146468026900_Titan_Andrey_S319_G13_V1-1_2nd_137-16_000_ali_DW_particles.mrcs J1/imported/017902178146468026900_Titan_Andrey_S319_G13_V1-1_2nd_137-16_000_ali_DW.mrc  4792.000000   748.000000   137.517140   135.903726    -86.26310     -0.00562     0.820384  9109.169922  9014.763672     6.434892     0.000000     0.000000            1            2            1        11634     0.813060 2.403975e+05     0.297149           12 
000018@J287/extract/017902178146468026900_Titan_Andrey_S319_G13_V1-1_2nd_137-16_000_ali_DW_particles.mrcs J1/imported/017902178146468026900_Titan_Andrey_S319_G13_V1-1_2nd_137-16_000_ali_DW.mrc  4209.000000  3486.000000   119.816787    78.745152    28.011761     -1.65762     -1.65762  9081.067383  8986.661133     6.434892     0.000000     0.000000            1            1            1        11634     0.806100 2.409463e+05     0.343577           45 
000019@J287/extract/017902178146468026900_Titan_Andrey_S319_G13_V1-1_2nd_137-16_000_ali_DW_particles.mrcs J1/imported/017902178146468026900_Titan_Andrey_S319_G13_V1-1_2nd_137-16_000_ali_DW.mrc  2047.000000  1778.000000   135.660496   152.804917    -55.71783     2.472384     -4.96162  8845.045898  8750.639648     6.434892     0.000000     0.000000            1            2            1        11634     0.816220 2.404232e+05     0.216922           13 
000021@J287/extract/017902178146468026900_Titan_Andrey_S319_G13_V1-1_2nd_137-16_000_ali_DW_particles.mrcs J1/imported/017902178146468026900_Titan_Andrey_S319_G13_V1-1_2nd_137-16_000_ali_DW.mrc  4652.000000  1431.000000     -2.59421    45.929100   139.607241     -4.96162     -1.65762  9059.676758  8965.270508     6.434892     0.000000     0.000000            1            1            1        11634     0.819741 2.405649e+05     0.287878            4 
000029@J287/extract/017902178146468026900_Titan_Andrey_S319_G13_V1-1_2nd_137-16_000_ali_DW_particles.mrcs J1/imported/017902178146468026900_Titan_Andrey_S319_G13_V1-1_2nd_137-16_000_ali_DW.mrc  4872.000000  2943.000000     1.862426   131.152814   107.832321     2.472384     1.646384  9105.799805  9011.393555     6.434892     0.000000     0.000000            1            2            1        11634     0.815851 2.403804e+05     0.205844           22 
000034@J287/extract/017902178146468026900_Titan_Andrey_S319_G13_V1-1_2nd_137-16_000_ali_DW_particles.mrcs J1/imported/017902178146468026900_Titan_Andrey_S319_G13_V1-1_2nd_137-16_000_ali_DW.mrc  4083.000000  1970.000000   157.863406    77.124195   -128.06715     -2.48362     -8.26562  8987.916992  8893.510742     6.434892     0.000000     0.000000            1            1            1        11634     0.814410 2.404419e+05     0.131108           14 
000037@J287/extract/017902178146468026900_Titan_Andrey_S319_G13_V1-1_2nd_137-16_000_ali_DW_particles.mrcs J1/imported/017902178146468026900_Titan_Andrey_S319_G13_V1-1_2nd_137-16_000_ali_DW.mrc  4659.000000   741.000000    51.159555    39.330239    -71.05168     4.950384     4.950384  9097.871094  9003.464844     6.434892     0.000000     0.000000            1            2            1        11634     0.818508 2.405603e+05     0.225915           38 
000039@J287/extract/017902178146468026900_Titan_Andrey_S319_G13_V1-1_2nd_137-16_000_ali_DW_particles.mrcs J1/imported/017902178146468026900_Titan_Andrey_S319_G13_V1-1_2nd_137-16_000_ali_DW.mrc  1476.000000  3360.000000    -76.84544    86.612141    80.656966     -0.83162     -4.96162  8916.625000  8822.218750     6.434892     0.000000     0.000000            1            1            1        11634     0.812780 2.404125e+05     0.221363           19 
000040@J287/extract/017902178146468026900_Titan_Andrey_S319_G13_V1-1_2nd_137-16_000_ali_DW_particles.mrcs J1/imported/017902178146468026900_Titan_Andrey_S319_G13_V1-1_2nd_137-16_000_ali_DW.mrc  1532.000000  3953.000000   101.750523    43.246841   -119.61618     -1.65762     -0.00562  8990.136719  8895.730469     6.434892     0.000000     0.000000            1            2            1        11634     0.816769 2.404901e+05     0.225353           18 
000005@J287/extract/017904253894751458243_Titan_Andrey_S319_G13_V1-1_3nd_290-14_001_ali_DW_particles.mrcs J1/imported/017904253894751458243_Titan_Andrey_S319_G13_V1-1_3nd_290-14_001_ali_DW.mrc  4778.000000  1042.000000    -24.95922   137.405344   -142.14973     -0.83162     3.298384 15700.873047 14885.678711    -19.56455     0.000000     0.000000            1            1            1        11635     0.810082 2.385570e+05     0.061448           67 
000013@J287/extract/017904253894751458243_Titan_Andrey_S319_G13_V1-1_3nd_290-14_001_ali_DW_particles.mrcs J1/imported/017904253894751458243_Titan_Andrey_S319_G13_V1-1_3nd_290-14_001_ali_DW.mrc  2216.000000  3838.000000   -166.95360   104.809817    -27.38922     -0.00562     0.820384 15624.877930 14809.683594    -19.56455     0.000000     0.000000            1            2            1        11635     0.815019 2.387835e+05     0.335345           13 
000019@J287/extract/017904253894751458243_Titan_Andrey_S319_G13_V1-1_3nd_290-14_001_ali_DW_particles.mrcs J1/imported/017904253894751458243_Titan_Andrey_S319_G13_V1-1_3nd_290-14_001_ali_DW.mrc  1420.000000  3042.000000   161.991770   135.697948    -92.37605     -7.43962     -4.96162 15585.070312 14769.875977    -19.56455     0.000000     0.000000            1            1            1        11635     0.812937 2.388955e+05     0.134317           80 
000020@J287/extract/017904253894751458243_Titan_Andrey_S319_G13_V1-1_3nd_290-14_001_ali_DW_particles.mrcs J1/imported/017904253894751458243_Titan_Andrey_S319_G13_V1-1_3nd_290-14_001_ali_DW.mrc  2480.000000  3401.000000   169.207474    93.874733   166.125949     -1.65762     -0.83162 15579.217773 14764.023438    -19.56455     0.000000     0.000000            1            2            1        11635     0.801544 2.390766e+05     0.120857           17 
000022@J287/extract/017904253894751458243_Titan_Andrey_S319_G13_V1-1_3nd_290-14_001_ali_DW_particles.mrcs J1/imported/017904253894751458243_Titan_Andrey_S319_G13_V1-1_3nd_290-14_001_ali_DW.mrc  3844.000000   193.000000     7.118848    38.117386    79.852532     -2.48362     0.820384 15828.933594 15013.739258    -19.56455     0.000000     0.000000            1            1            1        11635     0.825233 2.382115e+05     0.051390           42 
000024@J287/extract/017904253894751458243_Titan_Andrey_S319_G13_V1-1_3nd_290-14_001_ali_DW_particles.mrcs J1/imported/017904253894751458243_Titan_Andrey_S319_G13_V1-1_3nd_290-14_001_ali_DW.mrc  3516.000000  2419.000000   131.235516    90.595556   127.267807     -0.00562     -0.00562 15529.160156 14713.965820    -19.56455     0.000000     0.000000            1            2            1        11635     0.810293 2.386066e+05     0.432611            8 
000026@J287/extract/017904253894751458243_Titan_Andrey_S319_G13_V1-1_3nd_290-14_001_ali_DW_particles.mrcs J1/imported/017904253894751458243_Titan_Andrey_S319_G13_V1-1_3nd_290-14_001_ali_DW.mrc  1932.000000   307.000000    -22.67356   138.989973    -74.61726     4.950384     -1.65762 15794.697266 14979.502930    -19.56455     0.000000     0.000000            1            1            1        11635     0.792501 2.387052e+05     0.219919           66 
000031@J287/extract/017904253894751458243_Titan_Andrey_S319_G13_V1-1_3nd_290-14_001_ali_DW_particles.mrcs J1/imported/017904253894751458243_Titan_Andrey_S319_G13_V1-1_3nd_290-14_001_ali_DW.mrc  3704.000000   914.000000   -108.93433    70.212275    -26.23502     3.298384     -1.65762 15673.458984 14858.264648    -19.56455     0.000000     0.000000            1            2            1        11635     0.797902 2.387649e+05     0.205200            8 
000003@J287/extract/017904619426493887752_Titan_Andrey_S319_G13_V1-1_3nd_305-2_001_ali_DW_particles.mrcs J1/imported/017904619426493887752_Titan_Andrey_S319_G13_V1-1_3nd_305-2_001_ali_DW.mrc   962.000000  3538.000000   -151.44656    91.568763    24.883298     4.950384     -0.00562  7942.648438  7331.543945    -22.86161     0.000000     0.000000            1            2            1        11636     0.811826 2.389359e+05     0.048964          250 
000010@J287/extract/017904619426493887752_Titan_Andrey_S319_G13_V1-1_3nd_305-2_001_ali_DW_particles.mrcs J1/imported/017904619426493887752_Titan_Andrey_S319_G13_V1-1_3nd_305-2_001_ali_DW.mrc  4915.000000  1302.000000    59.713283   104.958157   -101.37067     1.646384     -0.83162  7934.892578  7323.788086    -22.86161     0.000000     0.000000            1            1            1        11636     0.799246 2.392724e+05     0.133726           36 
000015@J287/extract/017904619426493887752_Titan_Andrey_S319_G13_V1-1_3nd_305-2_001_ali_DW_particles.mrcs J1/imported/017904619426493887752_Titan_Andrey_S319_G13_V1-1_3nd_305-2_001_ali_DW.mrc   354.000000   987.000000   109.622716    59.699654   -103.05104     -3.30962     1.646384  7897.770996  7286.666504    -22.86161     0.000000     0.000000            1            2            1        11636     0.801210 2.389964e+05     0.065708           96 
000030@J287/extract/017904619426493887752_Titan_Andrey_S319_G13_V1-1_3nd_305-2_001_ali_DW_particles.mrcs J1/imported/017904619426493887752_Titan_Andrey_S319_G13_V1-1_3nd_305-2_001_ali_DW.mrc  5024.000000  2933.000000    -93.14735    55.700408    -78.92817     -3.30962     -0.00562  7945.537109  7334.432617    -22.86161     0.000000     0.000000            1            1            1        11636     0.811639 2.388532e+05     0.115983           66 
000031@J287/extract/017904619426493887752_Titan_Andrey_S319_G13_V1-1_3nd_305-2_001_ali_DW_particles.mrcs J1/imported/017904619426493887752_Titan_Andrey_S319_G13_V1-1_3nd_305-2_001_ali_DW.mrc  2222.000000  3901.000000     -8.11169   129.595611    -12.37355     1.646384     -1.65762  7945.206543  7334.102051    -22.86161     0.000000     0.000000            1            2            1        11636     0.803672 2.391785e+05     0.069633          151 
000034@J287/extract/017904619426493887752_Titan_Andrey_S319_G13_V1-1_3nd_305-2_001_ali_DW_particles.mrcs J1/imported/017904619426493887752_Titan_Andrey_S319_G13_V1-1_3nd_305-2_001_ali_DW.mrc  1904.000000  2737.000000    28.723810   110.289835   175.769925     1.646384     -0.83162  7884.870117  7273.765625    -22.86161     0.000000     0.000000            1            1            1        11636     0.798694 2.391475e+05     0.055869           56 
000035@J287/extract/017904619426493887752_Titan_Andrey_S319_G13_V1-1_3nd_305-2_001_ali_DW_particles.mrcs J1/imported/017904619426493887752_Titan_Andrey_S319_G13_V1-1_3nd_305-2_001_ali_DW.mrc  5364.000000  3724.000000    89.056508    91.224054    93.736961     -2.48362     1.646384  8024.883789  7413.779297    -22.86161     0.000000     0.000000            1            2            1        11636     0.798964 2.389573e+05     0.082336          223 
000038@J287/extract/017904619426493887752_Titan_Andrey_S319_G13_V1-1_3nd_305-2_001_ali_DW_particles.mrcs J1/imported/017904619426493887752_Titan_Andrey_S319_G13_V1-1_3nd_305-2_001_ali_DW.mrc  3144.000000  3854.000000   131.902541    33.513922    -29.69303     -1.65762     -1.65762  7950.021484  7338.916992    -22.86161     0.000000     0.000000            1            1            1        11636     0.832948 2.384464e+05     0.036016          316 
000007@J287/extract/017905468908852463965_Titan_Andrey_S319_G13_V1-1_122-17_008_ali_DW_particles.mrcs J1/imported/017905468908852463965_Titan_Andrey_S319_G13_V1-1_122-17_008_ali_DW.mrc   573.000000   134.000000    -64.78367    16.493509   151.653114     -0.83162     0.820384 15668.864258 14931.272461     -7.52421     0.000000     0.000000            1            1            1        11637     0.804610 2.388401e+05     0.451957           49 
000014@J287/extract/017905468908852463965_Titan_Andrey_S319_G13_V1-1_122-17_008_ali_DW_particles.mrcs J1/imported/017905468908852463965_Titan_Andrey_S319_G13_V1-1_122-17_008_ali_DW.mrc   837.000000  1250.000000    -48.98648    40.888004    -50.78140     -2.48362     -0.83162 15398.539062 14660.947266     -7.52421     0.000000     0.000000            1            2            1        11637     0.798983 2.389659e+05     0.091081           38 
000016@J287/extract/017905468908852463965_Titan_Andrey_S319_G13_V1-1_122-17_008_ali_DW_particles.mrcs J1/imported/017905468908852463965_Titan_Andrey_S319_G13_V1-1_122-17_008_ali_DW.mrc  4912.000000  1482.000000   -118.19917   122.350732   127.476468     -1.65762     0.820384 15113.903320 14376.311523     -7.52421     0.000000     0.000000            1            1            1        11637     0.801376 2.390739e+05     0.217414           51 
000024@J287/extract/017905468908852463965_Titan_Andrey_S319_G13_V1-1_122-17_008_ali_DW_particles.mrcs J1/imported/017905468908852463965_Titan_Andrey_S319_G13_V1-1_122-17_008_ali_DW.mrc  1668.000000  1864.000000   173.439401   102.331172   106.061258     0.820384     -0.00562 15233.922852 14496.331055     -7.52421     0.000000     0.000000            1            2            1        11637     0.804089 2.391661e+05     0.250279           53 
000032@J287/extract/017905468908852463965_Titan_Andrey_S319_G13_V1-1_122-17_008_ali_DW_particles.mrcs J1/imported/017905468908852463965_Titan_Andrey_S319_G13_V1-1_122-17_008_ali_DW.mrc  5598.000000   873.000000    12.170631    45.912835   145.567509     -1.65762     -0.00562 15183.485352 14445.893555     -7.52421     0.000000     0.000000            1            1            1        11637     0.812473 2.391120e+05     0.100523           71 
000035@J287/extract/017905468908852463965_Titan_Andrey_S319_G13_V1-1_122-17_008_ali_DW_particles.mrcs J1/imported/017905468908852463965_Titan_Andrey_S319_G13_V1-1_122-17_008_ali_DW.mrc  5011.000000  2750.000000     -5.44920   152.863046    -64.90577     2.472384     -0.00562 15094.797852 14357.206055     -7.52421     0.000000     0.000000            1            2            1        11637     0.842053 2.398121e+05     0.185222           42 
000040@J287/extract/017905468908852463965_Titan_Andrey_S319_G13_V1-1_122-17_008_ali_DW_particles.mrcs J1/imported/017905468908852463965_Titan_Andrey_S319_G13_V1-1_122-17_008_ali_DW.mrc  4910.000000   491.000000   136.886031    92.918743    97.206581     -0.00562     -0.83162 15306.935547 14569.343750     -7.52421     0.000000     0.000000            1            1            1        11637     0.803765 2.391676e+05     0.077281           90 
000043@J287/extract/017905468908852463965_Titan_Andrey_S319_G13_V1-1_122-17_008_ali_DW_particles.mrcs J1/imported/017905468908852463965_Titan_Andrey_S319_G13_V1-1_122-17_008_ali_DW.mrc  4829.000000  3660.000000    55.966211   161.451052    -47.37001     -0.00562     -0.00562 15214.385742 14476.793945     -7.52421     0.000000     0.000000            1            2            1        11637     0.799127 2.392887e+05     0.173056           76 
000044@J287/extract/017905468908852463965_Titan_Andrey_S319_G13_V1-1_122-17_008_ali_DW_particles.mrcs J1/imported/017905468908852463965_Titan_Andrey_S319_G13_V1-1_122-17_008_ali_DW.mrc  1238.000000  3904.000000   171.544453    45.680566    -43.85504     -0.83162     2.472384 15357.549805 14619.958008     -7.52421     0.000000     0.000000            1            1            1        11637     0.808715 2.388782e+05     0.136798           40 
000045@J287/extract/017905468908852463965_Titan_Andrey_S319_G13_V1-1_122-17_008_ali_DW_particles.mrcs J1/imported/017905468908852463965_Titan_Andrey_S319_G13_V1-1_122-17_008_ali_DW.mrc  4046.000000  3434.000000    -40.01091    62.065887    88.372196     2.472384     1.646384 15145.315430 14407.723633     -7.52421     0.000000     0.000000            1            2            1        11637     0.797475 2.391915e+05     0.076822           80 
000046@J287/extract/017905468908852463965_Titan_Andrey_S319_G13_V1-1_122-17_008_ali_DW_particles.mrcs J1/imported/017905468908852463965_Titan_Andrey_S319_G13_V1-1_122-17_008_ali_DW.mrc  4497.000000  3464.000000   -162.71639    30.191922   -108.31702     2.472384    -15.69962 15163.322266 14425.730469     -7.52421     0.000000     0.000000            1            1            1        11637     0.783609 2.390755e+05     0.179677           42 
000047@J287/extract/017905468908852463965_Titan_Andrey_S319_G13_V1-1_122-17_008_ali_DW_particles.mrcs J1/imported/017905468908852463965_Titan_Andrey_S319_G13_V1-1_122-17_008_ali_DW.mrc  2751.000000  2016.000000   101.498257    77.804061   -144.38306     -0.83162     0.820384 15121.805664 14384.213867     -7.52421     0.000000     0.000000            1            2            1        11637     0.794477 2.391825e+05     0.128119           18 
000051@J287/extract/017905468908852463965_Titan_Andrey_S319_G13_V1-1_122-17_008_ali_DW_particles.mrcs J1/imported/017905468908852463965_Titan_Andrey_S319_G13_V1-1_122-17_008_ali_DW.mrc  1176.000000  1976.000000   -145.91108   101.251039    -59.57971     2.472384    14.862384 15282.432617 14544.840820     -7.52421     0.000000     0.000000            1            1            1        11637     0.811572 2.389816e+05     0.058111           64 
000004@J287/extract/017907291915399614034_Titan_Andrey_S319_G13_V1-1_94-21_004_ali_DW_particles.mrcs J1/imported/017907291915399614034_Titan_Andrey_S319_G13_V1-1_94-21_004_ali_DW.mrc  3226.000000  1912.000000   131.452062   107.610432    -52.69755     2.472384     -3.30962 11658.549805 11493.292969    -87.75970     0.000000     0.000000            1            1            1        11638     0.782234 2.386980e+05     0.093637           50 
000006@J287/extract/017907291915399614034_Titan_Andrey_S319_G13_V1-1_94-21_004_ali_DW_particles.mrcs J1/imported/017907291915399614034_Titan_Andrey_S319_G13_V1-1_94-21_004_ali_DW.mrc  3451.000000  2698.000000    71.065667   109.787725   -142.51498     -1.65762     1.646384 11677.189453 11511.932617    -87.75970     0.000000     0.000000            1            2            1        11638     0.784378 2.387405e+05     0.257741           36 
000007@J287/extract/017907291915399614034_Titan_Andrey_S319_G13_V1-1_94-21_004_ali_DW_particles.mrcs J1/imported/017907291915399614034_Titan_Andrey_S319_G13_V1-1_94-21_004_ali_DW.mrc  1137.000000  3222.000000    -96.19151    66.564304    13.063249    14.036384     4.124384 11825.057617 11659.800781    -87.75970     0.000000     0.000000            1            1            1        11638     0.780278 2.381116e+05     0.071123          118 
000009@J287/extract/017907291915399614034_Titan_Andrey_S319_G13_V1-1_94-21_004_ali_DW_particles.mrcs J1/imported/017907291915399614034_Titan_Andrey_S319_G13_V1-1_94-21_004_ali_DW.mrc   824.000000  1888.000000    60.613692    47.054627   170.786411     0.820384     2.472384 11777.466797 11612.209961    -87.75970     0.000000     0.000000            1            2            1        11638     0.791587 2.383916e+05     0.030312          120 
000015@J287/extract/017907291915399614034_Titan_Andrey_S319_G13_V1-1_94-21_004_ali_DW_particles.mrcs J1/imported/017907291915399614034_Titan_Andrey_S319_G13_V1-1_94-21_004_ali_DW.mrc   220.000000  2824.000000    28.625483    97.999738    -24.87924     -4.13562     0.820384 11849.473633 11684.216797    -87.75970     0.000000     0.000000            1            1            1        11638     0.781787 2.383840e+05     0.101147           77 
000020@J287/extract/017907291915399614034_Titan_Andrey_S319_G13_V1-1_94-21_004_ali_DW_particles.mrcs J1/imported/017907291915399614034_Titan_Andrey_S319_G13_V1-1_94-21_004_ali_DW.mrc  4700.000000  2459.000000    -47.05804    65.992809    -97.31826     1.646384     3.298384 11750.241211 11584.984375    -87.75970     0.000000     0.000000            1            2            1        11638     0.789276 2.383802e+05     0.036042          165 
000026@J287/extract/017907291915399614034_Titan_Andrey_S319_G13_V1-1_94-21_004_ali_DW_particles.mrcs J1/imported/017907291915399614034_Titan_Andrey_S319_G13_V1-1_94-21_004_ali_DW.mrc   630.000000   267.000000   144.820691    37.993790   -174.44182     1.646384     -1.65762 12033.650391 11868.393555    -87.75970     0.000000     0.000000            1            1            1        11638     0.793978 2.384787e+05     0.130368           42 
000027@J287/extract/017907291915399614034_Titan_Andrey_S319_G13_V1-1_94-21_004_ali_DW_particles.mrcs J1/imported/017907291915399614034_Titan_Andrey_S319_G13_V1-1_94-21_004_ali_DW.mrc   832.000000  2392.000000     -6.49837    53.748009   115.162575     1.646384     2.472384 11778.519531 11613.262695    -87.75970     0.000000     0.000000            1            2            1        11638     0.778607 2.382732e+05     0.058754          124 
000030@J287/extract/017907291915399614034_Titan_Andrey_S319_G13_V1-1_94-21_004_ali_DW_particles.mrcs J1/imported/017907291915399614034_Titan_Andrey_S319_G13_V1-1_94-21_004_ali_DW.mrc  5068.000000  3856.000000     -9.52904   128.078491    -79.89805     4.950384     3.298384 11918.767578 11753.510742    -87.75970     0.000000     0.000000            1            1            1        11638     0.801953 2.383157e+05     0.215006           52 
000032@J287/extract/017907291915399614034_Titan_Andrey_S319_G13_V1-1_94-21_004_ali_DW_particles.mrcs J1/imported/017907291915399614034_Titan_Andrey_S319_G13_V1-1_94-21_004_ali_DW.mrc  3599.000000  2628.000000   146.351618    56.439819    -90.31324     0.820384     -1.65762 11673.367188 11508.110352    -87.75970     0.000000     0.000000            1            2            1        11638     0.788049 2.382959e+05     0.045274          257 
000039@J287/extract/017907291915399614034_Titan_Andrey_S319_G13_V1-1_94-21_004_ali_DW_particles.mrcs J1/imported/017907291915399614034_Titan_Andrey_S319_G13_V1-1_94-21_004_ali_DW.mrc  4684.000000  1836.000000    -62.49027    15.050310   -169.20692     -2.48362     6.602384 11735.949219 11570.692383    -87.75970     0.000000     0.000000            1            1            1        11638     0.787281 2.385587e+05     0.232549          118 
000042@J287/extract/017907291915399614034_Titan_Andrey_S319_G13_V1-1_94-21_004_ali_DW_particles.mrcs J1/imported/017907291915399614034_Titan_Andrey_S319_G13_V1-1_94-21_004_ali_DW.mrc  1084.000000  1122.000000    -44.53299    88.260508    -46.59716     -0.00562     1.646384 11821.982422 11656.725586    -87.75970     0.000000     0.000000            1            2            1        11638     0.787878 2.382197e+05     0.102620           68 
000004@J287/extract/017908180528371536296_Titan_Andrey_S319_G13_V1-1_3nd_246-14_007_ali_DW_particles.mrcs J1/imported/017908180528371536296_Titan_Andrey_S319_G13_V1-1_3nd_246-14_007_ali_DW.mrc   785.000000  2688.000000    -81.54046   114.748952    99.304013     2.472384     -5.78762 13022.347656 12727.009766    19.200708     0.000000     0.000000            1            1            1        11639     0.807889 2.384307e+05     0.229999           43 
000005@J287/extract/017908180528371536296_Titan_Andrey_S319_G13_V1-1_3nd_246-14_007_ali_DW_particles.mrcs J1/imported/017908180528371536296_Titan_Andrey_S319_G13_V1-1_3nd_246-14_007_ali_DW.mrc   618.000000  2856.000000    46.296498    50.418288   -174.45049     -0.83162     1.646384 13020.731445 12725.393555    19.200708     0.000000     0.000000            1            2            1        11639     0.808417 2.384635e+05     0.099771           37 
000010@J287/extract/017908180528371536296_Titan_Andrey_S319_G13_V1-1_3nd_246-14_007_ali_DW_particles.mrcs J1/imported/017908180528371536296_Titan_Andrey_S319_G13_V1-1_3nd_246-14_007_ali_DW.mrc   957.000000  2320.000000   119.816787    78.745152    73.011761     -1.65762     -0.00562 13026.332031 12730.994141    19.200708     0.000000     0.000000            1            1            1        11639     0.805465 2.383746e+05     0.072237          234 
000016@J287/extract/017908180528371536296_Titan_Andrey_S319_G13_V1-1_3nd_246-14_007_ali_DW_particles.mrcs J1/imported/017908180528371536296_Titan_Andrey_S319_G13_V1-1_3nd_246-14_007_ali_DW.mrc  1687.000000  2771.000000     8.388714    30.482257   -139.44405     -4.13562     6.602384 13018.129883 12722.791992    19.200708     0.000000     0.000000            1            2            1        11639     0.801452 2.386549e+05     0.216475           68 
000022@J287/extract/017908180528371536296_Titan_Andrey_S319_G13_V1-1_3nd_246-14_007_ali_DW_particles.mrcs J1/imported/017908180528371536296_Titan_Andrey_S319_G13_V1-1_3nd_246-14_007_ali_DW.mrc  2504.000000   324.000000    68.934871    64.398691    -59.98392     -2.48362     8.254384 13238.441406 12943.103516    19.200708     0.000000     0.000000            1            1            1        11639     0.804722 2.383677e+05     0.025557          167 
000025@J287/extract/017908180528371536296_Titan_Andrey_S319_G13_V1-1_3nd_246-14_007_ali_DW_particles.mrcs J1/imported/017908180528371536296_Titan_Andrey_S319_G13_V1-1_3nd_246-14_007_ali_DW.mrc  1217.000000  3570.000000    60.613692    47.054627   168.911411     1.646384     -4.13562 13047.975586 12752.637695    19.200708     0.000000     0.000000            1            2            1        11639     0.811609 2.387184e+05     0.144932           58 
000027@J287/extract/017908180528371536296_Titan_Andrey_S319_G13_V1-1_3nd_246-14_007_ali_DW_particles.mrcs J1/imported/017908180528371536296_Titan_Andrey_S319_G13_V1-1_3nd_246-14_007_ali_DW.mrc  1369.000000  1196.000000    35.389792   142.021238   -135.10132     1.646384     3.298384 13107.312500 12811.974609    19.200708     0.000000     0.000000            1            1            1        11639     0.803539 2.384100e+05     0.153434           12 
000037@J287/extract/017908180528371536296_Titan_Andrey_S319_G13_V1-1_3nd_246-14_007_ali_DW_particles.mrcs J1/imported/017908180528371536296_Titan_Andrey_S319_G13_V1-1_3nd_246-14_007_ali_DW.mrc  3422.000000  2534.000000    85.722367    61.448827    -16.76325     0.820384     2.472384 13041.851562 12746.513672    19.200708     0.000000     0.000000            1            2            1        11639     0.800539 2.386160e+05     0.159920           19 
000042@J287/extract/017908180528371536296_Titan_Andrey_S319_G13_V1-1_3nd_246-14_007_ali_DW_particles.mrcs J1/imported/017908180528371536296_Titan_Andrey_S319_G13_V1-1_3nd_246-14_007_ali_DW.mrc  5503.000000  1797.000000    34.361924    34.895023   103.095764     -1.65762     0.820384 13227.303711 12931.965820    19.200708     0.000000     0.000000            1            1            1        11639     0.794678 2.386296e+05     0.079891           64 
000046@J287/extract/017908180528371536296_Titan_Andrey_S319_G13_V1-1_3nd_246-14_007_ali_DW_particles.mrcs J1/imported/017908180528371536296_Titan_Andrey_S319_G13_V1-1_3nd_246-14_007_ali_DW.mrc  1652.000000   874.000000   159.001733    44.147190    -30.44929     -1.65762     -0.00562 13156.486328 12861.148438    19.200708     0.000000     0.000000            1            2            1        11639     0.807172 2.384328e+05     0.221908          147 
000007@J287/extract/017908423742147030581_Titan_Andrey_S319_G13_V1-1_3nd_258-1_006_ali_DW_particles.mrcs J1/imported/017908423742147030581_Titan_Andrey_S319_G13_V1-1_3nd_258-1_006_ali_DW.mrc  1875.000000   653.000000    -40.53980    13.865498   116.377398     -2.48362     -3.30962 10742.617188 10076.043945   234.951111     0.000000     0.000000            1            2            1        11640     0.815766 2.400296e+05     0.231103           31 
000022@J287/extract/017908423742147030581_Titan_Andrey_S319_G13_V1-1_3nd_258-1_006_ali_DW_particles.mrcs J1/imported/017908423742147030581_Titan_Andrey_S319_G13_V1-1_3nd_258-1_006_ali_DW.mrc  4548.000000  3256.000000    26.789702   145.175020    -32.12049     0.820384     0.820384 10720.306641 10053.733398   234.951111     0.000000     0.000000            1            1            1        11640     0.818115 2.398859e+05     0.083046           75 
000031@J287/extract/017908423742147030581_Titan_Andrey_S319_G13_V1-1_3nd_258-1_006_ali_DW_particles.mrcs J1/imported/017908423742147030581_Titan_Andrey_S319_G13_V1-1_3nd_258-1_006_ali_DW.mrc   321.000000  1603.000000    79.492947   146.067234   -162.44673     -3.30962     -0.83162 10642.529297  9975.956055   234.951111     0.000000     0.000000            1            2            1        11640     0.811154 2.400818e+05     0.163321           18 
000032@J287/extract/017908423742147030581_Titan_Andrey_S319_G13_V1-1_3nd_258-1_006_ali_DW_particles.mrcs J1/imported/017908423742147030581_Titan_Andrey_S319_G13_V1-1_3nd_258-1_006_ali_DW.mrc  3636.000000   175.000000   137.194760   117.964678    37.290786     1.646384     -0.83162 10759.642578 10093.069336   234.951111     0.000000     0.000000            1            1            1        11640     0.820015 2.401694e+05     0.113786           29 
000038@J287/extract/017908423742147030581_Titan_Andrey_S319_G13_V1-1_3nd_258-1_006_ali_DW_particles.mrcs J1/imported/017908423742147030581_Titan_Andrey_S319_G13_V1-1_3nd_258-1_006_ali_DW.mrc  3583.000000   889.000000   177.639284    98.670840    38.491248     -0.83162     1.646384 10696.123047 10029.549805   234.951111     0.000000     0.000000            1            2            1        11640     0.804809 2.400190e+05     0.173562           37 
000041@J287/extract/017908423742147030581_Titan_Andrey_S319_G13_V1-1_3nd_258-1_006_ali_DW_particles.mrcs J1/imported/017908423742147030581_Titan_Andrey_S319_G13_V1-1_3nd_258-1_006_ali_DW.mrc   287.000000  3797.000000   -159.94518   103.604027   126.249519     -2.48362     0.820384 10677.977539 10011.404297   234.951111     0.000000     0.000000            1            1            1        11640     0.797105 2.400140e+05     0.239144           55 
000045@J287/extract/017908423742147030581_Titan_Andrey_S319_G13_V1-1_3nd_258-1_006_ali_DW_particles.mrcs J1/imported/017908423742147030581_Titan_Andrey_S319_G13_V1-1_3nd_258-1_006_ali_DW.mrc  1251.000000  3193.000000    33.125631   125.012838   -103.46649     -0.83162     0.820384 10597.027344  9930.454102   234.951111     0.000000     0.000000            1            2            1        11640     0.812525 2.400492e+05     0.248391           25 
000054@J287/extract/017908423742147030581_Titan_Andrey_S319_G13_V1-1_3nd_258-1_006_ali_DW_particles.mrcs J1/imported/017908423742147030581_Titan_Andrey_S319_G13_V1-1_3nd_258-1_006_ali_DW.mrc  4137.000000  2085.000000   149.331139    69.740347   123.326342     -0.00562     -3.30962 10672.659180 10006.085938   234.951111     0.000000     0.000000            1            1            1        11640     0.817937 2.399968e+05     0.177827           71 
000006@J287/extract/017912322428832402286_Titan_Andrey_S319_G13_V1-1_3nd_280-9_001_ali_DW_particles.mrcs J1/imported/017912322428832402286_Titan_Andrey_S319_G13_V1-1_3nd_280-9_001_ali_DW.mrc   168.000000   237.000000    -78.42261    97.352623    31.896502     2.472384     -0.83162 10675.706055 10003.509766    -22.12741     0.000000     0.000000            1            1            1        11641     0.822833 2.384980e+05     0.142225           79 
000007@J287/extract/017912322428832402286_Titan_Andrey_S319_G13_V1-1_3nd_280-9_001_ali_DW_particles.mrcs J1/imported/017912322428832402286_Titan_Andrey_S319_G13_V1-1_3nd_280-9_001_ali_DW.mrc   941.000000  3344.000000   -146.12743   122.022550   107.214189     -2.48362     -5.78762 10524.618164  9852.421875    -22.12741     0.000000     0.000000            1            2            1        11641     0.810411 2.385289e+05     0.097287           67 
000017@J287/extract/017912322428832402286_Titan_Andrey_S319_G13_V1-1_3nd_280-9_001_ali_DW_particles.mrcs J1/imported/017912322428832402286_Titan_Andrey_S319_G13_V1-1_3nd_280-9_001_ali_DW.mrc  3010.000000  1104.000000   167.285128    22.656836    53.983132     -0.00562     0.820384 10561.309570  9889.113281    -22.12741     0.000000     0.000000            1            1            1        11641     0.806978 2.385652e+05     0.157480           98 
000019@J287/extract/017912322428832402286_Titan_Andrey_S319_G13_V1-1_3nd_280-9_001_ali_DW_particles.mrcs J1/imported/017912322428832402286_Titan_Andrey_S319_G13_V1-1_3nd_280-9_001_ali_DW.mrc   926.000000  3526.000000   130.227753   119.416792    18.638773     -7.43962     -0.00562 10535.194336  9862.998047    -22.12741     0.000000     0.000000            1            2            1        11641     0.796934 2.385259e+05     0.463560            9 
000021@J287/extract/017912322428832402286_Titan_Andrey_S319_G13_V1-1_3nd_280-9_001_ali_DW_particles.mrcs J1/imported/017912322428832402286_Titan_Andrey_S319_G13_V1-1_3nd_280-9_001_ali_DW.mrc  3845.000000  3903.000000   -130.75569   120.775739    -86.12156     1.646384     -0.83162 10503.777344  9831.581055    -22.12741     0.000000     0.000000            1            1            1        11641     0.795390 2.385891e+05     0.159255           75 
000029@J287/extract/017912322428832402286_Titan_Andrey_S319_G13_V1-1_3nd_280-9_001_ali_DW_particles.mrcs J1/imported/017912322428832402286_Titan_Andrey_S319_G13_V1-1_3nd_280-9_001_ali_DW.mrc   182.000000  2517.000000    90.404755    87.620067    99.363017     -0.00562     -0.00562 10537.990234  9865.793945    -22.12741     0.000000     0.000000            1            2            1        11641     0.805647 2.385626e+05     0.065538           89 
000031@J287/extract/017912322428832402286_Titan_Andrey_S319_G13_V1-1_3nd_280-9_001_ali_DW_particles.mrcs J1/imported/017912322428832402286_Titan_Andrey_S319_G13_V1-1_3nd_280-9_001_ali_DW.mrc  1946.000000  1365.000000   132.699128    39.676616    88.253843     0.820384     -1.65762 10517.328125  9845.131836    -22.12741     0.000000     0.000000            1            1            1        11641     0.790800 2.385294e+05     0.100284           23 
000033@J287/extract/017912322428832402286_Titan_Andrey_S319_G13_V1-1_3nd_280-9_001_ali_DW_particles.mrcs J1/imported/017912322428832402286_Titan_Andrey_S319_G13_V1-1_3nd_280-9_001_ali_DW.mrc  5042.000000  2680.000000   162.320799   117.754967   -144.97639     4.950384     -2.48362 10567.785156  9895.588867    -22.12741     0.000000     0.000000            1            2            1        11641     0.797854 2.383898e+05     0.328139           17 
000039@J287/extract/017912322428832402286_Titan_Andrey_S319_G13_V1-1_3nd_280-9_001_ali_DW_particles.mrcs J1/imported/017912322428832402286_Titan_Andrey_S319_G13_V1-1_3nd_280-9_001_ali_DW.mrc  4845.000000   561.000000   -115.60635   131.402558    -37.67255     -0.83162     2.472384 10750.173828 10077.977539    -22.12741     0.000000     0.000000            1            1            1        11641     0.811552 2.385404e+05     0.033345          101 
000041@J287/extract/017912322428832402286_Titan_Andrey_S319_G13_V1-1_3nd_280-9_001_ali_DW_particles.mrcs J1/imported/017912322428832402286_Titan_Andrey_S319_G13_V1-1_3nd_280-9_001_ali_DW.mrc  4276.000000  1371.000000   -143.10387    44.255112    -50.45558     4.124384     0.820384 10606.458984  9934.262695    -22.12741     0.000000     0.000000            1            2            1        11641     0.803213 2.385620e+05     0.133397           90 
000003@J287/extract/017912347106576119784_Titan_Andrey_S319_G13_V1-1_2nd_137-23_006_ali_DW_particles.mrcs J1/imported/017912347106576119784_Titan_Andrey_S319_G13_V1-1_2nd_137-23_006_ali_DW.mrc  1740.000000  2445.000000   113.553670   125.334066   163.238395     -0.83162     -0.00562 14958.282227 14362.872070   230.620667     0.000000     0.000000            1            1            1        11642     0.807135 2.400918e+05     0.138381           26 
000009@J287/extract/017912347106576119784_Titan_Andrey_S319_G13_V1-1_2nd_137-23_006_ali_DW_particles.mrcs J1/imported/017912347106576119784_Titan_Andrey_S319_G13_V1-1_2nd_137-23_006_ali_DW.mrc  3703.000000  2857.000000   -161.21919    78.312730   -132.47616     -5.78762     -0.83162 14996.671875 14401.261719   230.620667     0.000000     0.000000            1            2            1        11642     0.814438 2.403115e+05     0.073107           19 
000010@J287/extract/017912347106576119784_Titan_Andrey_S319_G13_V1-1_2nd_137-23_006_ali_DW_particles.mrcs J1/imported/017912347106576119784_Titan_Andrey_S319_G13_V1-1_2nd_137-23_006_ali_DW.mrc  5336.000000  3743.000000    43.190787   132.497705   -118.22805     2.472384     -0.00562 15358.015625 14762.605469   230.620667     0.000000     0.000000            1            1            1        11642     0.816219 2.400823e+05     0.180213           49 
000011@J287/extract/017912347106576119784_Titan_Andrey_S319_G13_V1-1_2nd_137-23_006_ali_DW_particles.mrcs J1/imported/017912347106576119784_Titan_Andrey_S319_G13_V1-1_2nd_137-23_006_ali_DW.mrc  4192.000000  3543.000000   141.623197   145.162149    26.356566     1.646384     0.820384 15126.758789 14531.348633   230.620667     0.000000     0.000000            1            2            1        11642     0.804771 2.402792e+05     0.403672           60 
000015@J287/extract/017912347106576119784_Titan_Andrey_S319_G13_V1-1_2nd_137-23_006_ali_DW_particles.mrcs J1/imported/017912347106576119784_Titan_Andrey_S319_G13_V1-1_2nd_137-23_006_ali_DW.mrc  3138.000000  1910.000000    -63.64729    54.707388   -106.96575     -3.30962     0.820384 14939.628906 14344.218750   230.620667     0.000000     0.000000            1            1            1        11642     0.815489 2.402394e+05     0.093025           59 
000022@J287/extract/017912347106576119784_Titan_Andrey_S319_G13_V1-1_2nd_137-23_006_ali_DW_particles.mrcs J1/imported/017912347106576119784_Titan_Andrey_S319_G13_V1-1_2nd_137-23_006_ali_DW.mrc  3009.000000  1166.000000   145.514442   112.565321   149.645969     2.472384     -1.65762 14996.013672 14400.603516   230.620667     0.000000     0.000000            1            2            1        11642     0.811639 2.401029e+05     0.073999           88 
000024@J287/extract/017912347106576119784_Titan_Andrey_S319_G13_V1-1_2nd_137-23_006_ali_DW_particles.mrcs J1/imported/017912347106576119784_Titan_Andrey_S319_G13_V1-1_2nd_137-23_006_ali_DW.mrc  2066.000000  1184.000000   150.591013    54.971669   -163.49765     1.646384     -1.65762 14983.598633 14388.188477   230.620667     0.000000     0.000000            1            1            1        11642     0.807342 2.404955e+05     0.149054           15 
000025@J287/extract/017912347106576119784_Titan_Andrey_S319_G13_V1-1_2nd_137-23_006_ali_DW_particles.mrcs J1/imported/017912347106576119784_Titan_Andrey_S319_G13_V1-1_2nd_137-23_006_ali_DW.mrc  5283.000000  3524.000000    61.800833    57.649268    -13.10147     -0.00562     -3.30962 15285.235352 14689.825195   230.620667     0.000000     0.000000            1            2            1        11642     0.814233 2.402582e+05     0.091766           38 
000032@J287/extract/017912347106576119784_Titan_Andrey_S319_G13_V1-1_2nd_137-23_006_ali_DW_particles.mrcs J1/imported/017912347106576119784_Titan_Andrey_S319_G13_V1-1_2nd_137-23_006_ali_DW.mrc  5472.000000   199.000000    -70.98849    72.074942   -106.86290     -0.00562     -0.00562 15488.160156 14892.750000   230.620667     0.000000     0.000000            1            1            1        11642     0.812097 2.398749e+05     0.099769           53 
000033@J287/extract/017912347106576119784_Titan_Andrey_S319_G13_V1-1_2nd_137-23_006_ali_DW_particles.mrcs J1/imported/017912347106576119784_Titan_Andrey_S319_G13_V1-1_2nd_137-23_006_ali_DW.mrc  4251.000000  2902.000000   -150.33833   138.893552    -25.99993     -0.00562     -1.65762 15034.364258 14438.954102   230.620667     0.000000     0.000000            1            2            1        11642     0.811877 2.403744e+05     0.126851           23 
000054@J287/extract/017912347106576119784_Titan_Andrey_S319_G13_V1-1_2nd_137-23_006_ali_DW_particles.mrcs J1/imported/017912347106576119784_Titan_Andrey_S319_G13_V1-1_2nd_137-23_006_ali_DW.mrc  1861.000000   463.000000    98.684563    77.848869    18.749341     -0.83162     -2.48362 15080.632812 14485.222656   230.620667     0.000000     0.000000            1            1            1        11642     0.813023 2.404553e+05     0.202840           39 
000055@J287/extract/017912347106576119784_Titan_Andrey_S319_G13_V1-1_2nd_137-23_006_ali_DW_particles.mrcs J1/imported/017912347106576119784_Titan_Andrey_S319_G13_V1-1_2nd_137-23_006_ali_DW.mrc  2160.000000  2253.000000   -143.10387    44.255112    -89.83058     -0.83162     0.820384 14941.820312 14346.410156   230.620667     0.000000     0.000000            1            2            1        11642     0.808667 2.402208e+05     0.201134           22 
000057@J287/extract/017912347106576119784_Titan_Andrey_S319_G13_V1-1_2nd_137-23_006_ali_DW_particles.mrcs J1/imported/017912347106576119784_Titan_Andrey_S319_G13_V1-1_2nd_137-23_006_ali_DW.mrc  4786.000000  1541.000000   118.854051   109.040114   -121.94590     -2.48362     1.646384 15068.350586 14472.940430   230.620667     0.000000     0.000000            1            1            1        11642     0.808801 2.400102e+05     0.114292           13 
000063@J287/extract/017912347106576119784_Titan_Andrey_S319_G13_V1-1_2nd_137-23_006_ali_DW_particles.mrcs J1/imported/017912347106576119784_Titan_Andrey_S319_G13_V1-1_2nd_137-23_006_ali_DW.mrc  3738.000000  1352.000000    -77.39641   118.822106   127.405721     -2.48362     -1.65762 15003.274414 14407.864258   230.620667     0.000000     0.000000            1            2            1        11642     0.804455 2.400743e+05     0.130180           19 
000065@J287/extract/017912347106576119784_Titan_Andrey_S319_G13_V1-1_2nd_137-23_006_ali_DW_particles.mrcs J1/imported/017912347106576119784_Titan_Andrey_S319_G13_V1-1_2nd_137-23_006_ali_DW.mrc  2191.000000  3947.000000   -140.00035    72.323402   135.328114     1.646384     -5.78762 15162.096680 14566.686523   230.620667     0.000000     0.000000            1            1            1        11642     0.811365 2.400970e+05     0.130416           76 
000005@J287/extract/017913889215552731301_Titan_Andrey_S319_G13_V1-1_131-5_001_ali_DW_particles.mrcs J1/imported/017913889215552731301_Titan_Andrey_S319_G13_V1-1_131-5_001_ali_DW.mrc  4971.000000  2198.000000    12.883175   149.824993   -154.31635     1.646384     -5.78762 12669.817383 11939.938477    -19.86346     0.000000     0.000000            1            2            1        11643     0.820501 2.406845e+05     0.134890            8 
000006@J287/extract/017913889215552731301_Titan_Andrey_S319_G13_V1-1_131-5_001_ali_DW_particles.mrcs J1/imported/017913889215552731301_Titan_Andrey_S319_G13_V1-1_131-5_001_ali_DW.mrc  5161.000000  1253.000000    -22.48315    47.440684    -57.69317     0.820384     1.646384 12693.686523 11963.807617    -19.86346     0.000000     0.000000            1            1            1        11643     0.813724 2.404846e+05     0.119521           39 
000015@J287/extract/017913889215552731301_Titan_Andrey_S319_G13_V1-1_131-5_001_ali_DW_particles.mrcs J1/imported/017913889215552731301_Titan_Andrey_S319_G13_V1-1_131-5_001_ali_DW.mrc  2364.000000  2577.000000     -2.40829   126.608541   -171.62869     4.124384     1.646384 12454.051758 11724.172852    -19.86346     0.000000     0.000000            1            2            1        11643     0.836044 2.408006e+05     0.234778           10 
000019@J287/extract/017913889215552731301_Titan_Andrey_S319_G13_V1-1_131-5_001_ali_DW_particles.mrcs J1/imported/017913889215552731301_Titan_Andrey_S319_G13_V1-1_131-5_001_ali_DW.mrc  3263.000000  2694.000000   -155.12728   154.105559    46.926040     -4.13562     -3.30962 12505.368164 11775.489258    -19.86346     0.000000     0.000000            1            1            1        11643     0.808378 2.405426e+05     0.365497           47 
000022@J287/extract/017913889215552731301_Titan_Andrey_S319_G13_V1-1_131-5_001_ali_DW_particles.mrcs J1/imported/017913889215552731301_Titan_Andrey_S319_G13_V1-1_131-5_001_ali_DW.mrc  2507.000000  3900.000000    39.361612    52.039880   -140.82608     -3.30962     0.820384 12622.086914 11892.208008    -19.86346     0.000000     0.000000            1            2            1        11643     0.805656 2.406561e+05     0.169620           26 
000023@J287/extract/017913889215552731301_Titan_Andrey_S319_G13_V1-1_131-5_001_ali_DW_particles.mrcs J1/imported/017913889215552731301_Titan_Andrey_S319_G13_V1-1_131-5_001_ali_DW.mrc  3722.000000  1863.000000    -52.46468    54.862739   120.023594     -3.30962     0.820384 12525.955078 11796.076172    -19.86346     0.000000     0.000000            1            1            1        11643     0.822281 2.407068e+05     0.169295           28 
000034@J287/extract/017913889215552731301_Titan_Andrey_S319_G13_V1-1_131-5_001_ali_DW_particles.mrcs J1/imported/017913889215552731301_Titan_Andrey_S319_G13_V1-1_131-5_001_ali_DW.mrc  5337.000000  1281.000000   120.236604   107.759070   163.036361     -1.65762     0.820384 12709.408203 11979.529297    -19.86346     0.000000     0.000000            1            2            1        11643     0.813415 2.405022e+05     0.246916           16 
000047@J287/extract/017913889215552731301_Titan_Andrey_S319_G13_V1-1_131-5_001_ali_DW_particles.mrcs J1/imported/017913889215552731301_Titan_Andrey_S319_G13_V1-1_131-5_001_ali_DW.mrc  1959.000000  2961.000000   -115.36222   156.047729    -83.63747     -2.48362     8.254384 12485.303711 11755.424805    -19.86346     0.000000     0.000000            1            1            1        11643     0.809915 2.407141e+05     0.403961           26 
000048@J287/extract/017913889215552731301_Titan_Andrey_S319_G13_V1-1_131-5_001_ali_DW_particles.mrcs J1/imported/017913889215552731301_Titan_Andrey_S319_G13_V1-1_131-5_001_ali_DW.mrc  2292.000000  3581.000000     3.259207    95.704177   -130.27470     0.820384     -0.00562 12571.851562 11841.972656    -19.86346     0.000000     0.000000            1            2            1        11643     0.817846 2.404066e+05     0.445711           15 
000003@J287/extract/017913979840161053122_Titan_Andrey_S319_G13_V1-1_91-27_006_ali_DW_particles.mrcs J1/imported/017913979840161053122_Titan_Andrey_S319_G13_V1-1_91-27_006_ali_DW.mrc   504.000000  1508.000000   -171.19146   119.084068    10.166041     1.646384     -0.00562 14441.514648 13803.154297   230.672409     0.000000     0.000000            1            2            1        11644     0.800737 2.393280e+05     0.161385           34 
000004@J287/extract/017913979840161053122_Titan_Andrey_S319_G13_V1-1_91-27_006_ali_DW_particles.mrcs J1/imported/017913979840161053122_Titan_Andrey_S319_G13_V1-1_91-27_006_ali_DW.mrc   776.000000  2184.000000   -109.05671    77.657870    35.673921     3.298384     -2.48362 14363.895508 13725.535156   230.672409     0.000000     0.000000            1            1            1        11644     0.796099 2.392171e+05     0.099741          124 
000013@J287/extract/017913979840161053122_Titan_Andrey_S319_G13_V1-1_91-27_006_ali_DW_particles.mrcs J1/imported/017913979840161053122_Titan_Andrey_S319_G13_V1-1_91-27_006_ali_DW.mrc  2288.000000  1134.000000   -156.89295   138.847326    -89.60232     -1.65762     6.602384 14328.022461 13689.662109   230.672409     0.000000     0.000000            1            2            1        11644     0.823861 2.387443e+05     0.131280           58 
000021@J287/extract/017913979840161053122_Titan_Andrey_S319_G13_V1-1_91-27_006_ali_DW_particles.mrcs J1/imported/017913979840161053122_Titan_Andrey_S319_G13_V1-1_91-27_006_ali_DW.mrc  4190.000000  1563.000000    42.660133    93.078255    -15.32138     5.776384     -0.00562 14229.610352 13591.250000   230.672409     0.000000     0.000000            1            1            1        11644     0.793408 2.391035e+05     0.044864           51 
000024@J287/extract/017913979840161053122_Titan_Andrey_S319_G13_V1-1_91-27_006_ali_DW_particles.mrcs J1/imported/017913979840161053122_Titan_Andrey_S319_G13_V1-1_91-27_006_ali_DW.mrc  1022.000000  1520.000000    -37.69151   106.437252    37.837969     -3.30962     -3.30962 14385.352539 13746.992188   230.672409     0.000000     0.000000            1            2            1        11644     0.790647 2.393489e+05     0.091416          127 
000028@J287/extract/017913979840161053122_Titan_Andrey_S319_G13_V1-1_91-27_006_ali_DW_particles.mrcs J1/imported/017913979840161053122_Titan_Andrey_S319_G13_V1-1_91-27_006_ali_DW.mrc  3173.000000  3708.000000    -44.33950    27.195083   126.967830     -0.83162     0.820384 14262.519531 13624.159180   230.672409     0.000000     0.000000            1            1            1        11644     0.820386 2.385734e+05     0.142823          149 
000035@J287/extract/017913979840161053122_Titan_Andrey_S319_G13_V1-1_91-27_006_ali_DW_particles.mrcs J1/imported/017913979840161053122_Titan_Andrey_S319_G13_V1-1_91-27_006_ali_DW.mrc   723.000000  2360.000000    49.680192    91.803531     5.382961     -0.00562     -0.83162 14365.519531 13727.159180   230.672409     0.000000     0.000000            1            2            1        11644     0.799128 2.392943e+05     0.063085          111 
000036@J287/extract/017913979840161053122_Titan_Andrey_S319_G13_V1-1_91-27_006_ali_DW_particles.mrcs J1/imported/017913979840161053122_Titan_Andrey_S319_G13_V1-1_91-27_006_ali_DW.mrc  5310.000000  1011.000000   160.670674    74.654677   -150.60688     -0.83162     -0.00562 14311.409180 13673.048828   230.672409     0.000000     0.000000            1            1            1        11644     0.798454 2.392190e+05     0.086987           42 
000037@J287/extract/017913979840161053122_Titan_Andrey_S319_G13_V1-1_91-27_006_ali_DW_particles.mrcs J1/imported/017913979840161053122_Titan_Andrey_S319_G13_V1-1_91-27_006_ali_DW.mrc  5144.000000  3842.000000   116.184190   116.888125   138.753489     -0.00562     3.298384 14205.257812 13566.897461   230.672409     0.000000     0.000000            1            2            1        11644     0.795738 2.388031e+05     0.471934           36 
000038@J287/extract/017913979840161053122_Titan_Andrey_S319_G13_V1-1_91-27_006_ali_DW_particles.mrcs J1/imported/017913979840161053122_Titan_Andrey_S319_G13_V1-1_91-27_006_ali_DW.mrc  4701.000000  2825.000000    80.202610    32.761270     8.249092     0.820384     -0.00562 14183.769531 13545.409180   230.672409     0.000000     0.000000            1            1            1        11644     0.802050 2.388985e+05     0.299386           29 
000039@J287/extract/017913979840161053122_Titan_Andrey_S319_G13_V1-1_91-27_006_ali_DW_particles.mrcs J1/imported/017913979840161053122_Titan_Andrey_S319_G13_V1-1_91-27_006_ali_DW.mrc   433.000000  1941.000000   109.679971    30.771766    45.758885     1.646384     3.298384 14410.165039 13771.804688   230.672409     0.000000     0.000000            1            2            1        11644     0.819424 2.386164e+05     0.142534           41 
000043@J287/extract/017913979840161053122_Titan_Andrey_S319_G13_V1-1_91-27_006_ali_DW_particles.mrcs J1/imported/017913979840161053122_Titan_Andrey_S319_G13_V1-1_91-27_006_ali_DW.mrc  4487.000000   784.000000   -169.65447    68.345263    28.900649     -2.48362     0.820384 14363.559570 13725.199219   230.672409     0.000000     0.000000            1            1            1        11644     0.807249 2.389329e+05     0.084460          139 
000001@J287/extract/017917384140232481448_Titan_Andrey_S319_G13_V1-1_2nd_143-24_001_ali_DW_particles.mrcs J1/imported/017917384140232481448_Titan_Andrey_S319_G13_V1-1_2nd_143-24_001_ali_DW.mrc  2038.000000  2555.000000   -135.99883    92.908034   161.554697     4.124384     2.472384 15681.069336 14836.879883    -18.70817     0.000000     0.000000            1            1            1        11645     0.806011 2.382079e+05     0.059328           55 
000003@J287/extract/017917384140232481448_Titan_Andrey_S319_G13_V1-1_2nd_143-24_001_ali_DW_particles.mrcs J1/imported/017917384140232481448_Titan_Andrey_S319_G13_V1-1_2nd_143-24_001_ali_DW.mrc  4087.000000  2210.000000   -129.21406   111.429914   118.299900     -1.65762     -0.00562 15668.296875 14824.107422    -18.70817     0.000000     0.000000            1            2            1        11645     0.793002 2.384564e+05     0.082378          126 
000004@J287/extract/017917384140232481448_Titan_Andrey_S319_G13_V1-1_2nd_143-24_001_ali_DW_particles.mrcs J1/imported/017917384140232481448_Titan_Andrey_S319_G13_V1-1_2nd_143-24_001_ali_DW.mrc  2151.000000   371.000000    -45.07641   161.560228   -139.84649     4.124384     -1.65762 15827.414062 14983.224609    -18.70817     0.000000     0.000000            1            1            1        11645     0.795244 2.383659e+05     0.071533           33 
000005@J287/extract/017917384140232481448_Titan_Andrey_S319_G13_V1-1_2nd_143-24_001_ali_DW_particles.mrcs J1/imported/017917384140232481448_Titan_Andrey_S319_G13_V1-1_2nd_143-24_001_ali_DW.mrc   887.000000  1315.000000   -176.74709    93.856204   169.649804     -3.30962     -1.65762 15744.448242 14900.258789    -18.70817     0.000000     0.000000            1            2            1        11645     0.813423 2.382587e+05     0.044847           29 
000010@J287/extract/017917384140232481448_Titan_Andrey_S319_G13_V1-1_2nd_143-24_001_ali_DW_particles.mrcs J1/imported/017917384140232481448_Titan_Andrey_S319_G13_V1-1_2nd_143-24_001_ali_DW.mrc  1260.000000  3819.000000    -44.78760   158.590112    91.050124     1.646384     1.646384 15861.784180 15017.594727    -18.70817     0.000000     0.000000            1            1            1        11645     0.790946 2.387342e+05     0.185493           25 
000017@J287/extract/017917384140232481448_Titan_Andrey_S319_G13_V1-1_2nd_143-24_001_ali_DW_particles.mrcs J1/imported/017917384140232481448_Titan_Andrey_S319_G13_V1-1_2nd_143-24_001_ali_DW.mrc  4743.000000  2248.000000    -17.74289    72.665901   -153.12409     4.950384     1.646384 15732.095703 14887.906250    -18.70817     0.000000     0.000000            1            2            1        11645     0.829749 2.379798e+05     0.044079           73 
000025@J287/extract/017917384140232481448_Titan_Andrey_S319_G13_V1-1_2nd_143-24_001_ali_DW_particles.mrcs J1/imported/017917384140232481448_Titan_Andrey_S319_G13_V1-1_2nd_143-24_001_ali_DW.mrc  5420.000000  1085.000000   129.098099   140.689989    -91.65086     0.820384     2.472384 15848.744141 15004.554688    -18.70817     0.000000     0.000000            1            1            1        11645     0.808358 2.383057e+05     0.139234           59 
000026@J287/extract/017917384140232481448_Titan_Andrey_S319_G13_V1-1_2nd_143-24_001_ali_DW_particles.mrcs J1/imported/017917384140232481448_Titan_Andrey_S319_G13_V1-1_2nd_143-24_001_ali_DW.mrc  4996.000000  1337.000000    86.167405    86.492916    78.735871     -0.83162     -0.00562 15811.609375 14967.419922    -18.70817     0.000000     0.000000            1            2            1        11645     0.795460 2.386140e+05     0.065617          113 
000036@J287/extract/017917384140232481448_Titan_Andrey_S319_G13_V1-1_2nd_143-24_001_ali_DW_particles.mrcs J1/imported/017917384140232481448_Titan_Andrey_S319_G13_V1-1_2nd_143-24_001_ali_DW.mrc   698.000000  2476.000000    89.909510    60.012079    -33.61984     -0.00562     -0.00562 15707.550781 14863.361328    -18.70817     0.000000     0.000000            1            1            1        11645     0.801725 2.383950e+05     0.041730          210 
000038@J287/extract/017917384140232481448_Titan_Andrey_S319_G13_V1-1_2nd_143-24_001_ali_DW_particles.mrcs J1/imported/017917384140232481448_Titan_Andrey_S319_G13_V1-1_2nd_143-24_001_ali_DW.mrc   379.000000  1525.000000    66.221648    69.641784   153.710850     1.646384     -2.48362 15735.176758 14890.987305    -18.70817     0.000000     0.000000            1            2            1        11645     0.803417 2.383095e+05     0.057427          107 
000040@J287/extract/017917384140232481448_Titan_Andrey_S319_G13_V1-1_2nd_143-24_001_ali_DW_particles.mrcs J1/imported/017917384140232481448_Titan_Andrey_S319_G13_V1-1_2nd_143-24_001_ali_DW.mrc  1409.000000  3169.000000    90.443316    90.007771    -73.13778     0.820384     -1.65762 15755.914062 14911.724609    -18.70817     0.000000     0.000000            1            1            1        11645     0.792679 2.387896e+05     0.124759           63 
000043@J287/extract/017917384140232481448_Titan_Andrey_S319_G13_V1-1_2nd_143-24_001_ali_DW_particles.mrcs J1/imported/017917384140232481448_Titan_Andrey_S319_G13_V1-1_2nd_143-24_001_ali_DW.mrc  1242.000000  3303.000000    21.034047    45.873624   153.262073     -2.48362     2.472384 15782.175781 14937.986328    -18.70817     0.000000     0.000000            1            2            1        11645     0.789497 2.386798e+05     0.072792          110 
000002@J287/extract/017918975985236543700_Titan_Andrey_S319_G13_V1-1_3nd_332-15_005_ali_DW_particles.mrcs J1/imported/017918975985236543700_Titan_Andrey_S319_G13_V1-1_3nd_332-15_005_ali_DW.mrc  1741.000000  3874.000000    32.976212   111.526988   173.962246     -1.65762     -4.13562  6486.245117  5842.683594   242.393234     0.000000     0.000000            1            2            1        11646     0.791827 2.370492e+05     0.063316          240 
000003@J287/extract/017918975985236543700_Titan_Andrey_S319_G13_V1-1_3nd_332-15_005_ali_DW_particles.mrcs J1/imported/017918975985236543700_Titan_Andrey_S319_G13_V1-1_3nd_332-15_005_ali_DW.mrc   957.000000  3029.000000   -120.17060    67.495842   136.958296     1.646384     -0.83162  6425.981934  5782.420410   242.393234     0.000000     0.000000            1            1            1        11646     0.791780 2.368460e+05     0.090308           60 
000005@J287/extract/017918975985236543700_Titan_Andrey_S319_G13_V1-1_3nd_332-15_005_ali_DW_particles.mrcs J1/imported/017918975985236543700_Titan_Andrey_S319_G13_V1-1_3nd_332-15_005_ali_DW.mrc   964.000000   659.000000    29.495893   163.205093   -158.85075     -0.00562     -1.65762  6373.421875  5729.860352   242.393234     0.000000     0.000000            1            2            1        11646     0.787407 2.371042e+05     0.037060          176 
000006@J287/extract/017918975985236543700_Titan_Andrey_S319_G13_V1-1_3nd_332-15_005_ali_DW_particles.mrcs J1/imported/017918975985236543700_Titan_Andrey_S319_G13_V1-1_3nd_332-15_005_ali_DW.mrc  2390.000000  3175.000000    13.284317    41.200529   166.243537     -2.48362     -0.00562  6466.032227  5822.470703   242.393234     0.000000     0.000000            1            1            1        11646     0.792908 2.369300e+05     0.146636           34 
000007@J287/extract/017918975985236543700_Titan_Andrey_S319_G13_V1-1_3nd_332-15_005_ali_DW_particles.mrcs J1/imported/017918975985236543700_Titan_Andrey_S319_G13_V1-1_3nd_332-15_005_ali_DW.mrc  3017.000000  2452.000000   142.252020    68.534513    -90.31961     -3.30962     2.472384  6408.334473  5764.772949   242.393234     0.000000     0.000000            1            2            1        11646     0.788792 2.370165e+05     0.085207          265 
000013@J287/extract/017918975985236543700_Titan_Andrey_S319_G13_V1-1_3nd_332-15_005_ali_DW_particles.mrcs J1/imported/017918975985236543700_Titan_Andrey_S319_G13_V1-1_3nd_332-15_005_ali_DW.mrc  5207.000000  3259.000000   157.381522   155.598481    11.236762     -0.00562     0.820384  6611.757324  5968.195801   242.393234     0.000000     0.000000            1            1            1        11646     0.781983 2.367081e+05     0.085728          154 
000014@J287/extract/017918975985236543700_Titan_Andrey_S319_G13_V1-1_3nd_332-15_005_ali_DW_particles.mrcs J1/imported/017918975985236543700_Titan_Andrey_S319_G13_V1-1_3nd_332-15_005_ali_DW.mrc  3427.000000  3793.000000     1.844739    72.714675    -51.54687     0.820384     4.124384  6583.046387  5939.484863   242.393234     0.000000     0.000000            1            2            1        11646     0.783935 2.364384e+05     0.039609          150 
000016@J287/extract/017918975985236543700_Titan_Andrey_S319_G13_V1-1_3nd_332-15_005_ali_DW_particles.mrcs J1/imported/017918975985236543700_Titan_Andrey_S319_G13_V1-1_3nd_332-15_005_ali_DW.mrc  1187.000000   945.000000   148.889479    30.292790    -14.98730     -3.30962     4.124384  6368.942383  5725.380859   242.393234     0.000000     0.000000            1            1            1        11646     0.783752 2.370803e+05     0.277814           96 
000018@J287/extract/017918975985236543700_Titan_Andrey_S319_G13_V1-1_3nd_332-15_005_ali_DW_particles.mrcs J1/imported/017918975985236543700_Titan_Andrey_S319_G13_V1-1_3nd_332-15_005_ali_DW.mrc   298.000000  3519.000000   159.531116   117.770489   -114.92820     -0.00562     1.646384  6476.509766  5832.948242   242.393234     0.000000     0.000000            1            2            1        11646     0.790091 2.366979e+05     0.056480          396 
000002@J287/extract/017927049548037416928_Titan_Andrey_S319_G13_V1-1_118-28_005_ali_DW_particles.mrcs J1/imported/017927049548037416928_Titan_Andrey_S319_G13_V1-1_118-28_005_ali_DW.mrc  3508.000000  2369.000000   133.662482    60.739206   -114.53869     -0.83162     -0.00562 13619.940430 13288.425781   235.491364     0.000000     0.000000            1            1            1        11647     0.812982 2.386552e+05     0.179881          104 
000003@J287/extract/017927049548037416928_Titan_Andrey_S319_G13_V1-1_118-28_005_ali_DW_particles.mrcs J1/imported/017927049548037416928_Titan_Andrey_S319_G13_V1-1_118-28_005_ali_DW.mrc  1246.000000  3914.000000    95.242818    48.113414    -54.07529     1.646384     4.124384 13760.357422 13428.842773   235.491364     0.000000     0.000000            1            2            1        11647     0.801730 2.389673e+05     0.284432           46 
000012@J287/extract/017927049548037416928_Titan_Andrey_S319_G13_V1-1_118-28_005_ali_DW_particles.mrcs J1/imported/017927049548037416928_Titan_Andrey_S319_G13_V1-1_118-28_005_ali_DW.mrc  3474.000000  2870.000000   101.968632   106.782795    35.636386     -2.48362     0.820384 13653.515625 13322.000977   235.491364     0.000000     0.000000            1            1            1        11647     0.801616 2.392874e+05     0.085736           65 
000014@J287/extract/017927049548037416928_Titan_Andrey_S319_G13_V1-1_118-28_005_ali_DW_particles.mrcs J1/imported/017927049548037416928_Titan_Andrey_S319_G13_V1-1_118-28_005_ali_DW.mrc  5615.000000  3520.000000   -138.96781   107.503665     5.935359     2.472384     4.124384 13920.524414 13589.009766   235.491364     0.000000     0.000000            1            2            1        11647     0.795891 2.391396e+05     0.167457           36 
000018@J287/extract/017927049548037416928_Titan_Andrey_S319_G13_V1-1_118-28_005_ali_DW_particles.mrcs J1/imported/017927049548037416928_Titan_Andrey_S319_G13_V1-1_118-28_005_ali_DW.mrc  4897.000000  1727.000000    91.589233    74.273314    41.273094     -2.48362     2.472384 13755.973633 13424.458984   235.491364     0.000000     0.000000            1            1            1        11647     0.803921 2.388388e+05     0.076300           42 
000021@J287/extract/017927049548037416928_Titan_Andrey_S319_G13_V1-1_118-28_005_ali_DW_particles.mrcs J1/imported/017927049548037416928_Titan_Andrey_S319_G13_V1-1_118-28_005_ali_DW.mrc  2039.000000   412.000000   125.416568    76.227084   174.220516     1.646384     1.646384 13716.947266 13385.432617   235.491364     0.000000     0.000000            1            2            1        11647     0.803896 2.388782e+05     0.195470           38 
000023@J287/extract/017927049548037416928_Titan_Andrey_S319_G13_V1-1_118-28_005_ali_DW_particles.mrcs J1/imported/017927049548037416928_Titan_Andrey_S319_G13_V1-1_118-28_005_ali_DW.mrc  3522.000000  2657.000000   -132.89407    68.615840   120.224027     -4.13562     0.820384 13637.963867 13306.449219   235.491364     0.000000     0.000000            1            1            1        11647     0.817622 2.386275e+05     0.114018           59 
000024@J287/extract/017927049548037416928_Titan_Andrey_S319_G13_V1-1_118-28_005_ali_DW_particles.mrcs J1/imported/017927049548037416928_Titan_Andrey_S319_G13_V1-1_118-28_005_ali_DW.mrc  4118.000000  2296.000000   138.060207    72.363347    -56.52984     9.080384     0.820384 13661.576172 13330.061523   235.491364     0.000000     0.000000            1            2            1        11647     0.803038 2.389626e+05     0.073389           52 
000026@J287/extract/017927049548037416928_Titan_Andrey_S319_G13_V1-1_118-28_005_ali_DW_particles.mrcs J1/imported/017927049548037416928_Titan_Andrey_S319_G13_V1-1_118-28_005_ali_DW.mrc  1966.000000   789.000000    -85.51466   100.865778    18.747867     3.298384     -4.13562 13667.392578 13335.877930   235.491364     0.000000     0.000000            1            1            1        11647     0.804822 2.390334e+05     0.062192          121 
000028@J287/extract/017927049548037416928_Titan_Andrey_S319_G13_V1-1_118-28_005_ali_DW_particles.mrcs J1/imported/017927049548037416928_Titan_Andrey_S319_G13_V1-1_118-28_005_ali_DW.mrc  1520.000000  1188.000000   138.225881    86.932188   121.565146     0.820384     -0.83162 13620.524414 13289.009766   235.491364     0.000000     0.000000            1            2            1        11647     0.795862 2.388642e+05     0.087747           75 
000030@J287/extract/017927049548037416928_Titan_Andrey_S319_G13_V1-1_118-28_005_ali_DW_particles.mrcs J1/imported/017927049548037416928_Titan_Andrey_S319_G13_V1-1_118-28_005_ali_DW.mrc  1208.000000  3453.000000   -151.20574    61.902037    90.451137     2.472384     0.820384 13687.791016 13356.276367   235.491364     0.000000     0.000000            1            1            1        11647     0.799425 2.390671e+05     0.085900           30 
000040@J287/extract/017927049548037416928_Titan_Andrey_S319_G13_V1-1_118-28_005_ali_DW_particles.mrcs J1/imported/017927049548037416928_Titan_Andrey_S319_G13_V1-1_118-28_005_ali_DW.mrc  3190.000000  1169.000000    -78.94808   149.094393   -126.45112     -1.65762     -1.65762 13639.458008 13307.943359   235.491364     0.000000     0.000000            1            2            1        11647     0.795730 2.391576e+05     0.470151           57 
000010@J287/extract/017928150663638418394_Titan_Andrey_S319_G13_V1-1_3nd_332-4_004_ali_DW_particles.mrcs J1/imported/017928150663638418394_Titan_Andrey_S319_G13_V1-1_3nd_332-4_004_ali_DW.mrc  1896.000000  2345.000000   -138.51260    65.978127    -99.09232     7.428384     5.776384  6977.733887  6643.843262   264.668304     0.000000     0.000000            1            1            1        11648     0.826836 2.391456e+05     0.227284           56 
000016@J287/extract/017928150663638418394_Titan_Andrey_S319_G13_V1-1_3nd_332-4_004_ali_DW_particles.mrcs J1/imported/017928150663638418394_Titan_Andrey_S319_G13_V1-1_3nd_332-4_004_ali_DW.mrc  4554.000000  2648.000000    -52.96664    88.156785   -125.43525     -0.00562     -0.00562  6983.894531  6650.003906   264.668304     0.000000     0.000000            1            2            1        11648     0.808591 2.394740e+05     0.142023           35 
000021@J287/extract/017928150663638418394_Titan_Andrey_S319_G13_V1-1_3nd_332-4_004_ali_DW_particles.mrcs J1/imported/017928150663638418394_Titan_Andrey_S319_G13_V1-1_3nd_332-4_004_ali_DW.mrc  1623.000000  1068.000000    21.587568    99.250950   -120.60767     -6.61362     -1.65762  6887.607910  6553.717285   264.668304     0.000000     0.000000            1            1            1        11648     0.819935 2.398330e+05     0.129498           34 
000026@J287/extract/017928150663638418394_Titan_Andrey_S319_G13_V1-1_3nd_332-4_004_ali_DW_particles.mrcs J1/imported/017928150663638418394_Titan_Andrey_S319_G13_V1-1_3nd_332-4_004_ali_DW.mrc  2242.000000  2413.000000     3.240937    68.899679    30.977813     -0.00562     1.646384  6975.168457  6641.277832   264.668304     0.000000     0.000000            1            2            1        11648     0.809750 2.398524e+05     0.209385           52 
000035@J287/extract/017928150663638418394_Titan_Andrey_S319_G13_V1-1_3nd_332-4_004_ali_DW_particles.mrcs J1/imported/017928150663638418394_Titan_Andrey_S319_G13_V1-1_3nd_332-4_004_ali_DW.mrc  1159.000000  3474.000000   -162.78467   111.136920    49.407690     0.820384     -4.96162  7153.650391  6819.759766   264.668304     0.000000     0.000000            1            1            1        11648     0.813470 2.396033e+05     0.201969           18 
000008@J287/extract/017928427245493484294_Titan_Andrey_S319_G13_V1-1_3nd_329-4_005_ali_DW_particles.mrcs J1/imported/017928427245493484294_Titan_Andrey_S319_G13_V1-1_3nd_329-4_005_ali_DW.mrc  4311.000000  2657.000000   158.017249   101.173108   164.430516     0.820384     -0.00562 11179.320312 10839.738281   242.165710     0.000000     0.000000            1            1            1        11649     0.815198 2.393190e+05     0.104132           54 
000009@J287/extract/017928427245493484294_Titan_Andrey_S319_G13_V1-1_3nd_329-4_005_ali_DW_particles.mrcs J1/imported/017928427245493484294_Titan_Andrey_S319_G13_V1-1_3nd_329-4_005_ali_DW.mrc  1428.000000  1695.000000   123.741127    59.495758    -41.29010     0.820384     -3.30962 11148.640625 10809.058594   242.165710     0.000000     0.000000            1            2            1        11649     0.819294 2.392966e+05     0.198742           35 
000010@J287/extract/017928427245493484294_Titan_Andrey_S319_G13_V1-1_3nd_329-4_005_ali_DW_particles.mrcs J1/imported/017928427245493484294_Titan_Andrey_S319_G13_V1-1_3nd_329-4_005_ali_DW.mrc   898.000000  3774.000000    -13.83176   132.705004    -29.37850     -6.61362     2.472384 11489.201172 11149.619141   242.165710     0.000000     0.000000            1            1            1        11649     0.807603 2.394415e+05     0.220909           96 
000012@J287/extract/017928427245493484294_Titan_Andrey_S319_G13_V1-1_3nd_329-4_005_ali_DW_particles.mrcs J1/imported/017928427245493484294_Titan_Andrey_S319_G13_V1-1_3nd_329-4_005_ali_DW.mrc  4097.000000   923.000000   -118.32461   128.234862    13.028897     -0.83162     -0.00562 11081.382812 10741.800781   242.165710     0.000000     0.000000            1            2            1        11649     0.809511 2.395341e+05     0.121005           45 
000022@J287/extract/017928427245493484294_Titan_Andrey_S319_G13_V1-1_3nd_329-4_005_ali_DW_particles.mrcs J1/imported/017928427245493484294_Titan_Andrey_S319_G13_V1-1_3nd_329-4_005_ali_DW.mrc   191.000000   310.000000    -20.71816   101.666684   144.965287     -2.48362     -0.83162 11172.162109 10832.580078   242.165710     0.000000     0.000000            1            1            1        11649     0.794016 2.392553e+05     0.150251           45 
000031@J287/extract/017928427245493484294_Titan_Andrey_S319_G13_V1-1_3nd_329-4_005_ali_DW_particles.mrcs J1/imported/017928427245493484294_Titan_Andrey_S319_G13_V1-1_3nd_329-4_005_ali_DW.mrc   708.000000  3043.000000   -102.97274    54.087484    -52.66772     -0.00562     1.646384 11338.731445 10999.149414   242.165710     0.000000     0.000000            1            2            1        11649     0.805927 2.393347e+05     0.063579          109 
000035@J287/extract/017928427245493484294_Titan_Andrey_S319_G13_V1-1_3nd_329-4_005_ali_DW_particles.mrcs J1/imported/017928427245493484294_Titan_Andrey_S319_G13_V1-1_3nd_329-4_005_ali_DW.mrc  4466.000000  1188.000000   167.960855   129.327317    -38.16579     0.820384     0.820384 11081.813477 10742.231445   242.165710     0.000000     0.000000            1            1            1        11649     0.810949 2.395377e+05     0.170991           58 
000036@J287/extract/017928427245493484294_Titan_Andrey_S319_G13_V1-1_3nd_329-4_005_ali_DW_particles.mrcs J1/imported/017928427245493484294_Titan_Andrey_S319_G13_V1-1_3nd_329-4_005_ali_DW.mrc  4213.000000  3398.000000   151.220543   123.426861   -163.50829     -0.83162     -0.00562 11314.344727 10974.762695   242.165710     0.000000     0.000000            1            2            1        11649     0.810410 2.391188e+05     0.300083           25 
000037@J287/extract/017928427245493484294_Titan_Andrey_S319_G13_V1-1_3nd_329-4_005_ali_DW_particles.mrcs J1/imported/017928427245493484294_Titan_Andrey_S319_G13_V1-1_3nd_329-4_005_ali_DW.mrc  3804.000000   329.000000    -46.98005    25.663073    -49.43317     2.472384     1.646384 11111.879883 10772.297852   242.165710     0.000000     0.000000            1            1            1        11649     0.815414 2.390526e+05     0.154212           40 
000038@J287/extract/017928427245493484294_Titan_Andrey_S319_G13_V1-1_3nd_329-4_005_ali_DW_particles.mrcs J1/imported/017928427245493484294_Titan_Andrey_S319_G13_V1-1_3nd_329-4_005_ali_DW.mrc  3869.000000  1393.000000    21.601797   101.672294    -77.48009     -2.48362     1.646384 11074.754883 10735.172852   242.165710     0.000000     0.000000            1            2            1        11649     0.799640 2.396363e+05     0.095705           91 
000041@J287/extract/017928427245493484294_Titan_Andrey_S319_G13_V1-1_3nd_329-4_005_ali_DW_particles.mrcs J1/imported/017928427245493484294_Titan_Andrey_S319_G13_V1-1_3nd_329-4_005_ali_DW.mrc  1614.000000  2094.000000   165.592066   134.102560   126.908262     -1.65762     0.820384 11168.791016 10829.208984   242.165710     0.000000     0.000000            1            1            1        11649     0.813337 2.394812e+05     0.080370           22 
000050@J287/extract/017928427245493484294_Titan_Andrey_S319_G13_V1-1_3nd_329-4_005_ali_DW_particles.mrcs J1/imported/017928427245493484294_Titan_Andrey_S319_G13_V1-1_3nd_329-4_005_ali_DW.mrc  3347.000000  3393.000000   143.302089    36.462010   -105.00375     4.950384     0.820384 11306.620117 10967.038086   242.165710     0.000000     0.000000            1            2            1        11649     0.794581 2.395766e+05     0.162721           34 
000055@J287/extract/017928427245493484294_Titan_Andrey_S319_G13_V1-1_3nd_329-4_005_ali_DW_particles.mrcs J1/imported/017928427245493484294_Titan_Andrey_S319_G13_V1-1_3nd_329-4_005_ali_DW.mrc  2469.000000  3586.000000     -8.61872   148.311800   113.152941     -4.13562     -2.48362 11335.819336 10996.237305   242.165710     0.000000     0.000000            1            1            1        11649     0.811243 2.394082e+05     0.111931           74 
000058@J287/extract/017928427245493484294_Titan_Andrey_S319_G13_V1-1_3nd_329-4_005_ali_DW_particles.mrcs J1/imported/017928427245493484294_Titan_Andrey_S319_G13_V1-1_3nd_329-4_005_ali_DW.mrc  4823.000000  1536.000000   159.787081    39.433924    -88.54691     -0.83162     -0.83162 11101.307617 10761.725586   242.165710     0.000000     0.000000            1            2            1        11649     0.821345 2.396196e+05     0.108063           33 
000059@J287/extract/017928427245493484294_Titan_Andrey_S319_G13_V1-1_3nd_329-4_005_ali_DW_particles.mrcs J1/imported/017928427245493484294_Titan_Andrey_S319_G13_V1-1_3nd_329-4_005_ali_DW.mrc  4949.000000  2517.000000    75.146340   101.059719   -129.40653     2.472384     -0.83162 11184.332031 10844.750000   242.165710     0.000000     0.000000            1            1            1        11649     0.778098 2.397420e+05     0.167183           37 
000062@J287/extract/017928427245493484294_Titan_Andrey_S319_G13_V1-1_3nd_329-4_005_ali_DW_particles.mrcs J1/imported/017928427245493484294_Titan_Andrey_S319_G13_V1-1_3nd_329-4_005_ali_DW.mrc  3499.000000   817.000000   158.171062   121.945093   145.737978     1.646384     6.602384 11092.089844 10752.507812   242.165710     0.000000     0.000000            1            2            1        11649     0.803926 2.397362e+05     0.332346           36 
000064@J287/extract/017928427245493484294_Titan_Andrey_S319_G13_V1-1_3nd_329-4_005_ali_DW_particles.mrcs J1/imported/017928427245493484294_Titan_Andrey_S319_G13_V1-1_3nd_329-4_005_ali_DW.mrc  4671.000000  1483.000000   -164.02961    75.858811   -115.55911     -0.83162     -0.00562 11092.995117 10753.413086   242.165710     0.000000     0.000000            1            1            1        11649     0.815100 2.393626e+05     0.175481           64 
000067@J287/extract/017928427245493484294_Titan_Andrey_S319_G13_V1-1_3nd_329-4_005_ali_DW_particles.mrcs J1/imported/017928427245493484294_Titan_Andrey_S319_G13_V1-1_3nd_329-4_005_ali_DW.mrc  3145.000000  3221.000000    29.856459   134.217867    69.053272     1.646384     -3.30962 11271.440430 10931.858398   242.165710     0.000000     0.000000            1            2            1        11649     0.794359 2.398882e+05     0.072337           79 
000071@J287/extract/017928427245493484294_Titan_Andrey_S319_G13_V1-1_3nd_329-4_005_ali_DW_particles.mrcs J1/imported/017928427245493484294_Titan_Andrey_S319_G13_V1-1_3nd_329-4_005_ali_DW.mrc  2587.000000   900.000000    -75.89706    42.061737   -142.91189     -0.83162     1.646384 11117.359375 10777.777344   242.165710     0.000000     0.000000            1            1            1        11649     0.818259 2.395190e+05     0.124009           25 
000075@J287/extract/017928427245493484294_Titan_Andrey_S319_G13_V1-1_3nd_329-4_005_ali_DW_particles.mrcs J1/imported/017928427245493484294_Titan_Andrey_S319_G13_V1-1_3nd_329-4_005_ali_DW.mrc  2427.000000  2876.000000    47.488415   134.046421   178.111801     -4.13562     1.646384 11226.649414 10887.067383   242.165710     0.000000     0.000000            1            2            1        11649     0.802525 2.392965e+05     0.191723           46 
000006@J287/extract/017928807172718620617_Titan_Andrey_S319_G13_V1-1_3nd_283-2_000_ali_DW_particles.mrcs J1/imported/017928807172718620617_Titan_Andrey_S319_G13_V1-1_3nd_283-2_000_ali_DW.mrc  1932.000000  2423.000000   155.161444    93.947467    -49.28416     -3.30962     -3.30962 15433.964844 15079.217773    -10.93594     0.000000     0.000000            1            1            1        11650     0.808952 2.391536e+05     0.120348          114 
000007@J287/extract/017928807172718620617_Titan_Andrey_S319_G13_V1-1_3nd_283-2_000_ali_DW_particles.mrcs J1/imported/017928807172718620617_Titan_Andrey_S319_G13_V1-1_3nd_283-2_000_ali_DW.mrc  2480.000000   798.000000   179.051467   115.020226   -145.27888     -0.83162     -0.83162 15646.300781 15291.553711    -10.93594     0.000000     0.000000            1            2            1        11650     0.815363 2.392005e+05     0.093165           16 
000008@J287/extract/017928807172718620617_Titan_Andrey_S319_G13_V1-1_3nd_283-2_000_ali_DW_particles.mrcs J1/imported/017928807172718620617_Titan_Andrey_S319_G13_V1-1_3nd_283-2_000_ali_DW.mrc  4390.000000  3283.000000   145.473397    34.902256    99.357572     2.472384     1.646384 15483.740234 15128.993164    -10.93594     0.000000     0.000000            1            1            1        11650     0.818035 2.394568e+05     0.124304          115 
000014@J287/extract/017928807172718620617_Titan_Andrey_S319_G13_V1-1_3nd_283-2_000_ali_DW_particles.mrcs J1/imported/017928807172718620617_Titan_Andrey_S319_G13_V1-1_3nd_283-2_000_ali_DW.mrc  1941.000000  1003.000000    -55.44991    24.056714    -36.61450     -0.83162     2.472384 15613.162109 15258.415039    -10.93594     0.000000     0.000000            1            2            1        11650     0.819867 2.390361e+05     0.309546           52 
000016@J287/extract/017928807172718620617_Titan_Andrey_S319_G13_V1-1_3nd_283-2_000_ali_DW_particles.mrcs J1/imported/017928807172718620617_Titan_Andrey_S319_G13_V1-1_3nd_283-2_000_ali_DW.mrc  5399.000000  1932.000000   -156.58992   158.570993    26.181247     -1.65762     1.646384 15591.875977 15237.128906    -10.93594     0.000000     0.000000            1            1            1        11650     0.817219 2.391527e+05     0.131066           74 
000022@J287/extract/017928807172718620617_Titan_Andrey_S319_G13_V1-1_3nd_283-2_000_ali_DW_particles.mrcs J1/imported/017928807172718620617_Titan_Andrey_S319_G13_V1-1_3nd_283-2_000_ali_DW.mrc  4159.000000   687.000000   -148.29521   155.653511    -41.49665     4.950384     -2.48362 15696.424805 15341.677734    -10.93594     0.000000     0.000000            1            2            1        11650     0.819249 2.391493e+05     0.080284           41 
000026@J287/extract/017928807172718620617_Titan_Andrey_S319_G13_V1-1_3nd_283-2_000_ali_DW_particles.mrcs J1/imported/017928807172718620617_Titan_Andrey_S319_G13_V1-1_3nd_283-2_000_ali_DW.mrc  1005.000000  1951.000000    -68.75073   108.533341   125.649604     2.472384     1.646384 15508.648438 15153.901367    -10.93594     0.000000     0.000000            1            1            1        11650     0.809553 2.392331e+05     0.066699           72 
000028@J287/extract/017928807172718620617_Titan_Andrey_S319_G13_V1-1_3nd_283-2_000_ali_DW_particles.mrcs J1/imported/017928807172718620617_Titan_Andrey_S319_G13_V1-1_3nd_283-2_000_ali_DW.mrc  4875.000000  1925.000000   146.834854     9.468333    -82.39776     1.646384     -0.83162 15546.299805 15191.552734    -10.93594     0.000000     0.000000            1            2            1        11650     0.814294 2.391253e+05     0.184403            5 
000030@J287/extract/017928807172718620617_Titan_Andrey_S319_G13_V1-1_3nd_283-2_000_ali_DW_particles.mrcs J1/imported/017928807172718620617_Titan_Andrey_S319_G13_V1-1_3nd_283-2_000_ali_DW.mrc  4019.000000  2110.000000   -161.35253   104.833185   -136.22992     -4.13562     0.820384 15470.531250 15115.784180    -10.93594     0.000000     0.000000            1            1            1        11650     0.812719 2.391303e+05     0.190978           50 
000032@J287/extract/017928807172718620617_Titan_Andrey_S319_G13_V1-1_3nd_283-2_000_ali_DW_particles.mrcs J1/imported/017928807172718620617_Titan_Andrey_S319_G13_V1-1_3nd_283-2_000_ali_DW.mrc  1628.000000  2679.000000    -98.03120    92.244346    -52.47677     -2.48362     3.298384 15430.509766 15075.762695    -10.93594     0.000000     0.000000            1            2            1        11650     0.806813 2.392781e+05     0.096551          118 
000033@J287/extract/017928807172718620617_Titan_Andrey_S319_G13_V1-1_3nd_283-2_000_ali_DW_particles.mrcs J1/imported/017928807172718620617_Titan_Andrey_S319_G13_V1-1_3nd_283-2_000_ali_DW.mrc  5112.000000   918.000000    -42.15966   145.021184    -35.77108     1.646384     -2.48362 15701.587891 15346.840820    -10.93594     0.000000     0.000000            1            1            1        11650     0.808057 2.390943e+05     0.090934           64 
000035@J287/extract/017928807172718620617_Titan_Andrey_S319_G13_V1-1_3nd_283-2_000_ali_DW_particles.mrcs J1/imported/017928807172718620617_Titan_Andrey_S319_G13_V1-1_3nd_283-2_000_ali_DW.mrc  3943.000000  2311.000000    -96.87614   136.454059    -66.02032     0.820384     -0.00562 15454.944336 15100.197266    -10.93594     0.000000     0.000000            1            2            1        11650     0.819974 2.394422e+05     0.144188           54 
000039@J287/extract/017928807172718620617_Titan_Andrey_S319_G13_V1-1_3nd_283-2_000_ali_DW_particles.mrcs J1/imported/017928807172718620617_Titan_Andrey_S319_G13_V1-1_3nd_283-2_000_ali_DW.mrc  1510.000000  2433.000000   168.143360    44.103913   168.101784     -0.83162     -2.48362 15448.244141 15093.497070    -10.93594     0.000000     0.000000            1            1            1        11650     0.817159 2.393362e+05     0.062806          131 
000045@J287/extract/017928807172718620617_Titan_Andrey_S319_G13_V1-1_3nd_283-2_000_ali_DW_particles.mrcs J1/imported/017928807172718620617_Titan_Andrey_S319_G13_V1-1_3nd_283-2_000_ali_DW.mrc  5627.000000  2690.000000    -87.53060   150.472518   102.188758     -1.65762     4.124384 15578.286133 15223.539062    -10.93594     0.000000     0.000000            1            2            1        11650     0.814315 2.393335e+05     0.091123           22 
000048@J287/extract/017928807172718620617_Titan_Andrey_S319_G13_V1-1_3nd_283-2_000_ali_DW_particles.mrcs J1/imported/017928807172718620617_Titan_Andrey_S319_G13_V1-1_3nd_283-2_000_ali_DW.mrc  3276.000000  3433.000000    43.396993    10.910461    -18.05039     -0.00562     -4.13562 15422.144531 15067.397461    -10.93594     0.000000     0.000000            1            1            1        11650     0.802711 2.393875e+05     0.250494           16 
000052@J287/extract/017928807172718620617_Titan_Andrey_S319_G13_V1-1_3nd_283-2_000_ali_DW_particles.mrcs J1/imported/017928807172718620617_Titan_Andrey_S319_G13_V1-1_3nd_283-2_000_ali_DW.mrc  1071.000000  1173.000000   122.734446    85.928874   -108.90011     0.820384     0.820384 15609.320312 15254.573242    -10.93594     0.000000     0.000000            1            2            1        11650     0.822775 2.394217e+05     0.152512           21 
000055@J287/extract/017928807172718620617_Titan_Andrey_S319_G13_V1-1_3nd_283-2_000_ali_DW_particles.mrcs J1/imported/017928807172718620617_Titan_Andrey_S319_G13_V1-1_3nd_283-2_000_ali_DW.mrc  4773.000000  3881.000000     0.445189    76.447207   -177.19549     -0.83162     1.646384 15539.772461 15185.025391    -10.93594     0.000000     0.000000            1            1            1        11650     0.784705 2.397114e+05     0.200348           32 
000056@J287/extract/017928807172718620617_Titan_Andrey_S319_G13_V1-1_3nd_283-2_000_ali_DW_particles.mrcs J1/imported/017928807172718620617_Titan_Andrey_S319_G13_V1-1_3nd_283-2_000_ali_DW.mrc   404.000000  2289.000000    -64.58752   112.410149   -151.84532     -0.83162     4.124384 15513.634766 15158.887695    -10.93594     0.000000     0.000000            1            2            1        11650     0.808558 2.395417e+05     0.035834           51 
000002@J287/extract/017934157241263204669_Titan_Andrey_S319_G13_V1-1_100-25_002_ali_DW_particles.mrcs J1/imported/017934157241263204669_Titan_Andrey_S319_G13_V1-1_100-25_002_ali_DW.mrc  5524.000000  2491.000000    -40.54304   140.399218   174.365668     -0.00562     3.298384  8033.365234  7196.179688    -29.74126     0.000000     0.000000            1            1            1        11651     0.803632 2.383272e+05     0.130397           61 
000004@J287/extract/017934157241263204669_Titan_Andrey_S319_G13_V1-1_100-25_002_ali_DW_particles.mrcs J1/imported/017934157241263204669_Titan_Andrey_S319_G13_V1-1_100-25_002_ali_DW.mrc  3266.000000  2575.000000   -101.71876    61.162700     5.534459     1.646384     1.646384  8022.250000  7185.064453    -29.74126     0.000000     0.000000            1            2            1        11651     0.799205 2.384060e+05     0.112390           28 
000005@J287/extract/017934157241263204669_Titan_Andrey_S319_G13_V1-1_100-25_002_ali_DW_particles.mrcs J1/imported/017934157241263204669_Titan_Andrey_S319_G13_V1-1_100-25_002_ali_DW.mrc  5433.000000  1346.000000    -59.05313   156.919087   107.683739     -0.00562     -1.65762  7986.008301  7148.822754    -29.74126     0.000000     0.000000            1            1            1        11651     0.800459 2.379398e+05     0.130044           72 
000008@J287/extract/017934157241263204669_Titan_Andrey_S319_G13_V1-1_100-25_002_ali_DW_particles.mrcs J1/imported/017934157241263204669_Titan_Andrey_S319_G13_V1-1_100-25_002_ali_DW.mrc  1666.000000  2502.000000   153.002420    39.478569    -19.01796     -0.83162     -0.00562  8027.109863  7189.924316    -29.74126     0.000000     0.000000            1            2            1        11651     0.787938 2.388261e+05     0.046094          148 
000014@J287/extract/017934157241263204669_Titan_Andrey_S319_G13_V1-1_100-25_002_ali_DW_particles.mrcs J1/imported/017934157241263204669_Titan_Andrey_S319_G13_V1-1_100-25_002_ali_DW.mrc  3335.000000   535.000000   -143.08256    98.846272   174.761346     -1.65762     -1.65762  7971.536133  7134.350586    -29.74126     0.000000     0.000000            1            1            1        11651     0.802292 2.382980e+05     0.049783           95 
000019@J287/extract/017934157241263204669_Titan_Andrey_S319_G13_V1-1_100-25_002_ali_DW_particles.mrcs J1/imported/017934157241263204669_Titan_Andrey_S319_G13_V1-1_100-25_002_ali_DW.mrc  2502.000000   908.000000   -124.13189    26.010512    14.243863     -0.00562     -0.83162  7982.892578  7145.707031    -29.74126     0.000000     0.000000            1            2            1        11651     0.797967 2.383982e+05     0.274050           49 
000024@J287/extract/017934157241263204669_Titan_Andrey_S319_G13_V1-1_100-25_002_ali_DW_particles.mrcs J1/imported/017934157241263204669_Titan_Andrey_S319_G13_V1-1_100-25_002_ali_DW.mrc  4256.000000   155.000000    87.098481    60.057425    22.627946     -2.48362     1.646384  7961.253906  7124.068359    -29.74126     0.000000     0.000000            1            1            1        11651     0.810697 2.382609e+05     0.129456           36 
000033@J287/extract/017934157241263204669_Titan_Andrey_S319_G13_V1-1_100-25_002_ali_DW_particles.mrcs J1/imported/017934157241263204669_Titan_Andrey_S319_G13_V1-1_100-25_002_ali_DW.mrc  3494.000000  2143.000000   -166.86161    78.289189   146.988338     -1.65762     -1.65762  8001.468262  7164.282715    -29.74126     0.000000     0.000000            1            2            1        11651     0.799695 2.383942e+05     0.119772           29 
000034@J287/extract/017934157241263204669_Titan_Andrey_S319_G13_V1-1_100-25_002_ali_DW_particles.mrcs J1/imported/017934157241263204669_Titan_Andrey_S319_G13_V1-1_100-25_002_ali_DW.mrc  2620.000000  1225.000000    90.404755    87.620067   103.113017     -0.83162     -0.00562  7982.513672  7145.328125    -29.74126     0.000000     0.000000            1            1            1        11651     0.804298 2.381220e+05     0.277599           33 
000035@J287/extract/017934157241263204669_Titan_Andrey_S319_G13_V1-1_100-25_002_ali_DW_particles.mrcs J1/imported/017934157241263204669_Titan_Andrey_S319_G13_V1-1_100-25_002_ali_DW.mrc  2679.000000  2915.000000   -150.08839    97.576872    97.984529     -0.00562     -0.83162  8042.653809  7205.468262    -29.74126     0.000000     0.000000            1            2            1        11651     0.785559 2.383172e+05     0.081007           51 
000041@J287/extract/017934157241263204669_Titan_Andrey_S319_G13_V1-1_100-25_002_ali_DW_particles.mrcs J1/imported/017934157241263204669_Titan_Andrey_S319_G13_V1-1_100-25_002_ali_DW.mrc  5297.000000  2002.000000    -95.65469   117.177443    37.403869     2.472384     -2.48362  8009.658691  7172.473145    -29.74126     0.000000     0.000000            1            1            1        11651     0.789278 2.381745e+05     0.049771           93 
000004@J287/extract/017936490258224698861_Titan_Andrey_S319_G13_V1-1_3nd_243-8_003_ali_DW_particles.mrcs J1/imported/017936490258224698861_Titan_Andrey_S319_G13_V1-1_3nd_243-8_003_ali_DW.mrc  4592.000000  2535.000000    -38.46554    52.030117   -166.68925     -0.00562     0.820384 11854.498047 11424.900391    -35.01486     0.000000     0.000000            1            1            1        11652     0.810566 2.398425e+05     0.139556           67 
000012@J287/extract/017936490258224698861_Titan_Andrey_S319_G13_V1-1_3nd_243-8_003_ali_DW_particles.mrcs J1/imported/017936490258224698861_Titan_Andrey_S319_G13_V1-1_3nd_243-8_003_ali_DW.mrc  4821.000000  3573.000000   -179.55408   108.546501    -94.67930     -0.83162     -0.00562 11917.120117 11487.522461    -35.01486     0.000000     0.000000            1            2            1        11652     0.821422 2.398482e+05     0.306289           31 
000014@J287/extract/017936490258224698861_Titan_Andrey_S319_G13_V1-1_3nd_243-8_003_ali_DW_particles.mrcs J1/imported/017936490258224698861_Titan_Andrey_S319_G13_V1-1_3nd_243-8_003_ali_DW.mrc  3197.000000   844.000000   133.810369    71.159368    82.275790     -0.83162     -0.83162 11962.352539 11532.754883    -35.01486     0.000000     0.000000            1            1            1        11652     0.818913 2.395488e+05     0.370956           43 
000019@J287/extract/017936490258224698861_Titan_Andrey_S319_G13_V1-1_3nd_243-8_003_ali_DW_particles.mrcs J1/imported/017936490258224698861_Titan_Andrey_S319_G13_V1-1_3nd_243-8_003_ali_DW.mrc  4035.000000  2717.000000     -9.52904   128.078491    53.226945     3.298384    13.210384 11840.939453 11411.341797    -35.01486     0.000000     0.000000            1            2            1        11652     0.803470 2.395363e+05     0.193610           36 
000024@J287/extract/017936490258224698861_Titan_Andrey_S319_G13_V1-1_3nd_243-8_003_ali_DW_particles.mrcs J1/imported/017936490258224698861_Titan_Andrey_S319_G13_V1-1_3nd_243-8_003_ali_DW.mrc  5125.000000   621.000000    26.257326    24.389171    -44.94745     2.472384     1.646384 12167.048828 11737.451172    -35.01486     0.000000     0.000000            1            1            1        11652     0.815507 2.395220e+05     0.162514           24 
000027@J287/extract/017936490258224698861_Titan_Andrey_S319_G13_V1-1_3nd_243-8_003_ali_DW_particles.mrcs J1/imported/017936490258224698861_Titan_Andrey_S319_G13_V1-1_3nd_243-8_003_ali_DW.mrc  3451.000000   985.000000    -60.33317   150.889267    -88.83091     1.646384     7.428384 11943.041016 11513.443359    -35.01486     0.000000     0.000000            1            2            1        11652     0.808092 2.395688e+05     0.171008           17 
000050@J287/extract/017936490258224698861_Titan_Andrey_S319_G13_V1-1_3nd_243-8_003_ali_DW_particles.mrcs J1/imported/017936490258224698861_Titan_Andrey_S319_G13_V1-1_3nd_243-8_003_ali_DW.mrc  3330.000000  2716.000000   170.652443   107.300103   175.486095     4.950384     -2.48362 11826.463867 11396.866211    -35.01486     0.000000     0.000000            1            1            1        11652     0.817147 2.396506e+05     0.231054           16 
000052@J287/extract/017936490258224698861_Titan_Andrey_S319_G13_V1-1_3nd_243-8_003_ali_DW_particles.mrcs J1/imported/017936490258224698861_Titan_Andrey_S319_G13_V1-1_3nd_243-8_003_ali_DW.mrc  5365.000000  1964.000000   -127.31752    73.712403    48.933012     4.124384     0.820384 11897.713867 11468.116211    -35.01486     0.000000     0.000000            1            2            1        11652     0.801840 2.396631e+05     0.205929           15 
000002@J287/extract/017936956035304929725_Titan_Andrey_S319_G13_V1-1_106-16_004_ali_DW_particles.mrcs J1/imported/017936956035304929725_Titan_Andrey_S319_G13_V1-1_106-16_004_ali_DW.mrc  1721.000000  2814.000000   -165.60365   116.380510    70.070118     4.124384     -0.83162 12057.880859 11890.019531   269.639923     0.000000     0.000000            1            2            1        11653     0.795014 2.393485e+05     0.175260           30 
000004@J287/extract/017936956035304929725_Titan_Andrey_S319_G13_V1-1_106-16_004_ali_DW_particles.mrcs J1/imported/017936956035304929725_Titan_Andrey_S319_G13_V1-1_106-16_004_ali_DW.mrc  5407.000000   303.000000    62.741734   117.719383   134.979617     0.820384     3.298384 12323.949219 12156.087891   269.639923     0.000000     0.000000            1            1            1        11653     0.790505 2.386024e+05     0.156851           18 
000006@J287/extract/017936956035304929725_Titan_Andrey_S319_G13_V1-1_106-16_004_ali_DW_particles.mrcs J1/imported/017936956035304929725_Titan_Andrey_S319_G13_V1-1_106-16_004_ali_DW.mrc   542.000000  2115.000000    49.861877   106.322542    -30.21319     1.646384     3.298384 12073.125977 11905.264648   269.639923     0.000000     0.000000            1            2            1        11653     0.806871 2.384380e+05     0.174154           25 
000016@J287/extract/017936956035304929725_Titan_Andrey_S319_G13_V1-1_106-16_004_ali_DW_particles.mrcs J1/imported/017936956035304929725_Titan_Andrey_S319_G13_V1-1_106-16_004_ali_DW.mrc  4498.000000  2411.000000    -98.41134   114.477618    39.308705     -0.83162     -3.30962 12136.454102 11968.592773   269.639923     0.000000     0.000000            1            1            1        11653     0.794707 2.390627e+05     0.087828           13 
000021@J287/extract/017936956035304929725_Titan_Andrey_S319_G13_V1-1_106-16_004_ali_DW_particles.mrcs J1/imported/017936956035304929725_Titan_Andrey_S319_G13_V1-1_106-16_004_ali_DW.mrc  4350.000000  1851.000000   166.418097    98.698873   -120.70258     0.820384     -9.09162 12116.115234 11948.253906   269.639923     0.000000     0.000000            1            2            1        11653     0.788466 2.389698e+05     0.282507           15 
000023@J287/extract/017936956035304929725_Titan_Andrey_S319_G13_V1-1_106-16_004_ali_DW_particles.mrcs J1/imported/017936956035304929725_Titan_Andrey_S319_G13_V1-1_106-16_004_ali_DW.mrc  2033.000000  1067.000000   143.849369    33.384817    -93.69377     -1.65762     0.820384 12110.040039 11942.178711   269.639923     0.000000     0.000000            1            1            1        11653     0.807359 2.387406e+05     0.225030           31 
000026@J287/extract/017936956035304929725_Titan_Andrey_S319_G13_V1-1_106-16_004_ali_DW_particles.mrcs J1/imported/017936956035304929725_Titan_Andrey_S319_G13_V1-1_106-16_004_ali_DW.mrc  3508.000000  1854.000000    55.721975    18.129860    -17.18950     2.472384     -0.83162 12051.339844 11883.478516   269.639923     0.000000     0.000000            1            2            1        11653     0.809867 2.389135e+05     0.144271           80 
000027@J287/extract/017936956035304929725_Titan_Andrey_S319_G13_V1-1_106-16_004_ali_DW_particles.mrcs J1/imported/017936956035304929725_Titan_Andrey_S319_G13_V1-1_106-16_004_ali_DW.mrc  1429.000000  1883.000000   140.964186    79.696576     -5.96016    -11.56962     4.950384 12041.786133 11873.924805   269.639923     0.000000     0.000000            1            1            1        11653     0.788956 2.388747e+05     0.259376           34 
000029@J287/extract/017936956035304929725_Titan_Andrey_S319_G13_V1-1_106-16_004_ali_DW_particles.mrcs J1/imported/017936956035304929725_Titan_Andrey_S319_G13_V1-1_106-16_004_ali_DW.mrc  3101.000000   702.000000   163.624709   101.141917   -105.65634     -2.48362     1.646384 12153.196289 11985.334961   269.639923     0.000000     0.000000            1            2            1        11653     0.795279 2.386963e+05     0.176645           40 
000032@J287/extract/017936956035304929725_Titan_Andrey_S319_G13_V1-1_106-16_004_ali_DW_particles.mrcs J1/imported/017936956035304929725_Titan_Andrey_S319_G13_V1-1_106-16_004_ali_DW.mrc  2875.000000   243.000000   122.524545    71.303677    -33.85834     -0.83162     1.646384 12234.619141 12066.757812   269.639923     0.000000     0.000000            1            1            1        11653     0.811427 2.385447e+05     0.163494           37 
000035@J287/extract/017936956035304929725_Titan_Andrey_S319_G13_V1-1_106-16_004_ali_DW_particles.mrcs J1/imported/017936956035304929725_Titan_Andrey_S319_G13_V1-1_106-16_004_ali_DW.mrc  4095.000000  2980.000000     6.112039   118.200609    46.031567     -0.83162     -0.83162 12135.561523 11967.700195   269.639923     0.000000     0.000000            1            2            1        11653     0.821945 2.382405e+05     0.062822           63 
000036@J287/extract/017936956035304929725_Titan_Andrey_S319_G13_V1-1_106-16_004_ali_DW_particles.mrcs J1/imported/017936956035304929725_Titan_Andrey_S319_G13_V1-1_106-16_004_ali_DW.mrc  1208.000000  1883.000000    90.326820    82.827955    95.619512     0.820384     -0.00562 12048.590820 11880.729492   269.639923     0.000000     0.000000            1            1            1        11653     0.802425 2.386347e+05     0.089164           78 
000039@J287/extract/017936956035304929725_Titan_Andrey_S319_G13_V1-1_106-16_004_ali_DW_particles.mrcs J1/imported/017936956035304929725_Titan_Andrey_S319_G13_V1-1_106-16_004_ali_DW.mrc  3903.000000  2578.000000    -23.25897    62.211931   137.380901     -0.00562     -0.00562 12091.254883 11923.393555   269.639923     0.000000     0.000000            1            2            1        11653     0.816940 2.386995e+05     0.142114           79 
000002@J287/extract/017937090089245099227_Titan_Andrey_S319_G13_V1-1_112-3_007_ali_DW_particles.mrcs J1/imported/017937090089245099227_Titan_Andrey_S319_G13_V1-1_112-3_007_ali_DW.mrc   377.000000   466.000000   139.888242   110.046040    -60.28830     0.820384     2.472384 12814.502930 12510.001953    24.010445     0.000000     0.000000            1            1            1        11654     0.798740 2.386787e+05     0.182382          101 
000008@J287/extract/017937090089245099227_Titan_Andrey_S319_G13_V1-1_112-3_007_ali_DW_particles.mrcs J1/imported/017937090089245099227_Titan_Andrey_S319_G13_V1-1_112-3_007_ali_DW.mrc  2411.000000   221.000000     -2.55894   134.329928   163.985156     -2.48362     -0.83162 12952.851562 12648.350586    24.010445     0.000000     0.000000            1            2            1        11654     0.798173 2.386075e+05     0.131074           24 
000015@J287/extract/017937090089245099227_Titan_Andrey_S319_G13_V1-1_112-3_007_ali_DW_particles.mrcs J1/imported/017937090089245099227_Titan_Andrey_S319_G13_V1-1_112-3_007_ali_DW.mrc  4139.000000  3845.000000   -132.95924    73.643981   101.495126     -2.48362     7.428384 12987.763672 12683.262695    24.010445     0.000000     0.000000            1            1            1        11654     0.812714 2.383812e+05     0.093986           44 
000017@J287/extract/017937090089245099227_Titan_Andrey_S319_G13_V1-1_112-3_007_ali_DW_particles.mrcs J1/imported/017937090089245099227_Titan_Andrey_S319_G13_V1-1_112-3_007_ali_DW.mrc  3268.000000   395.000000    -57.64161    34.600930    -15.46901    -11.56962     -1.65762 12973.091797 12668.590820    24.010445     0.000000     0.000000            1            2            1        11654     0.773518 2.389873e+05     0.110407           62 
000021@J287/extract/017937090089245099227_Titan_Andrey_S319_G13_V1-1_112-3_007_ali_DW_particles.mrcs J1/imported/017937090089245099227_Titan_Andrey_S319_G13_V1-1_112-3_007_ali_DW.mrc  2306.000000   560.000000    23.226840   129.538635    -26.73796     -0.83162     -1.65762 12895.429688 12590.928711    24.010445     0.000000     0.000000            1            1            1        11654     0.808212 2.386706e+05     0.043027          149 
000026@J287/extract/017937090089245099227_Titan_Andrey_S319_G13_V1-1_112-3_007_ali_DW_particles.mrcs J1/imported/017937090089245099227_Titan_Andrey_S319_G13_V1-1_112-3_007_ali_DW.mrc  1489.000000  1847.000000    42.685967    95.470293   -169.06945     0.820384     1.646384 12746.800781 12442.299805    24.010445     0.000000     0.000000            1            2            1        11654     0.804936 2.386097e+05     0.116022           46 
000032@J287/extract/017937090089245099227_Titan_Andrey_S319_G13_V1-1_112-3_007_ali_DW_particles.mrcs J1/imported/017937090089245099227_Titan_Andrey_S319_G13_V1-1_112-3_007_ali_DW.mrc  1858.000000  2922.000000    16.061205   122.281151    78.095354     -2.48362     -0.83162 12816.416016 12511.915039    24.010445     0.000000     0.000000            1            1            1        11654     0.789307 2.389245e+05     0.070888          177 
000039@J287/extract/017937090089245099227_Titan_Andrey_S319_G13_V1-1_112-3_007_ali_DW_particles.mrcs J1/imported/017937090089245099227_Titan_Andrey_S319_G13_V1-1_112-3_007_ali_DW.mrc  4554.000000  3539.000000   151.280758     6.496655    -62.96778     0.820384     -6.61362 12979.706055 12675.205078    24.010445     0.000000     0.000000            1            2            1        11654     0.789018 2.389401e+05     0.608842           10 
000040@J287/extract/017937090089245099227_Titan_Andrey_S319_G13_V1-1_112-3_007_ali_DW_particles.mrcs J1/imported/017937090089245099227_Titan_Andrey_S319_G13_V1-1_112-3_007_ali_DW.mrc  3608.000000  1480.000000   137.746627    41.180508   125.635773     1.646384     -2.48362 12888.219727 12583.718750    24.010445     0.000000     0.000000            1            1            1        11654     0.799633 2.385221e+05     0.166315          252 
000042@J287/extract/017937090089245099227_Titan_Andrey_S319_G13_V1-1_112-3_007_ali_DW_particles.mrcs J1/imported/017937090089245099227_Titan_Andrey_S319_G13_V1-1_112-3_007_ali_DW.mrc  4786.000000   459.000000    -25.13396   123.628856   -166.42076     -0.00562     -0.83162 13066.399414 12761.898438    24.010445     0.000000     0.000000            1            2            1        11654     0.797389 2.384552e+05     0.176560          122 
000045@J287/extract/017937090089245099227_Titan_Andrey_S319_G13_V1-1_112-3_007_ali_DW_particles.mrcs J1/imported/017937090089245099227_Titan_Andrey_S319_G13_V1-1_112-3_007_ali_DW.mrc  1949.000000  3428.000000   -164.43015   135.677639   141.222404     -0.83162     -3.30962 12891.042969 12586.541992    24.010445     0.000000     0.000000            1            1            1        11654     0.794114 2.387151e+05     0.095558          108 
000015@J287/extract/017937264116609390785_Titan_Andrey_S319_G13_V1-1_106-5_000_ali_DW_particles.mrcs J1/imported/017937264116609390785_Titan_Andrey_S319_G13_V1-1_106-5_000_ali_DW.mrc  4871.000000  2157.000000   -144.19849   158.670374     -4.31709     0.820384     0.820384 13792.350586 13563.962891    -16.05701     0.000000     0.000000            1            1            1        11655     0.777560 2.379711e+05     0.289182           45 
000025@J287/extract/017937264116609390785_Titan_Andrey_S319_G13_V1-1_106-5_000_ali_DW_particles.mrcs J1/imported/017937264116609390785_Titan_Andrey_S319_G13_V1-1_106-5_000_ali_DW.mrc  3590.000000   655.000000    -88.72541    41.856108    97.051634     -0.00562     0.820384 13891.914062 13663.526367    -16.05701     0.000000     0.000000            1            2            1        11655     0.794665 2.378568e+05     0.192606          167 
000005@J287/extract/017940435504600694131_Titan_Andrey_S319_G13_V1-1_3nd_314-25_008_ali_DW_particles.mrcs J1/imported/017940435504600694131_Titan_Andrey_S319_G13_V1-1_3nd_314-25_008_ali_DW.mrc  4235.000000  1389.000000   -143.08256    98.846272    -78.36365     -1.65762     5.776384  9153.067383  8590.018555     -7.16129     0.000000     0.000000            1            2            1        11656     0.805484 2.386458e+05     0.434890           15 
000009@J287/extract/017940435504600694131_Titan_Andrey_S319_G13_V1-1_3nd_314-25_008_ali_DW_particles.mrcs J1/imported/017940435504600694131_Titan_Andrey_S319_G13_V1-1_3nd_314-25_008_ali_DW.mrc  3277.000000   538.000000    -30.43693    83.608653    -29.54757     0.820384     0.820384  9196.333984  8633.285156     -7.16129     0.000000     0.000000            1            1            1        11656     0.797898 2.386270e+05     0.045133          178 
000025@J287/extract/017940435504600694131_Titan_Andrey_S319_G13_V1-1_3nd_314-25_008_ali_DW_particles.mrcs J1/imported/017940435504600694131_Titan_Andrey_S319_G13_V1-1_3nd_314-25_008_ali_DW.mrc  2120.000000  1690.000000    62.148739    78.419272   -108.85877     -0.83162     -0.83162  9091.493164  8528.444336     -7.16129     0.000000     0.000000            1            2            1        11656     0.814791 2.386478e+05     0.070916           44 
000026@J287/extract/017940435504600694131_Titan_Andrey_S319_G13_V1-1_3nd_314-25_008_ali_DW_particles.mrcs J1/imported/017940435504600694131_Titan_Andrey_S319_G13_V1-1_3nd_314-25_008_ali_DW.mrc  1173.000000  2272.000000    31.656869   120.796028    -39.76684     1.646384     -0.83162  9124.185547  8561.136719     -7.16129     0.000000     0.000000            1            1            1        11656     0.801682 2.384702e+05     0.218583          114 
000035@J287/extract/017940435504600694131_Titan_Andrey_S319_G13_V1-1_3nd_314-25_008_ali_DW_particles.mrcs J1/imported/017940435504600694131_Titan_Andrey_S319_G13_V1-1_3nd_314-25_008_ali_DW.mrc   552.000000   809.000000   122.085290   131.336671   155.749194     -0.00562     -0.00562  9209.732422  8646.683594     -7.16129     0.000000     0.000000            1            2            1        11656     0.795026 2.389792e+05     0.241311           42 
000036@J287/extract/017940435504600694131_Titan_Andrey_S319_G13_V1-1_3nd_314-25_008_ali_DW_particles.mrcs J1/imported/017940435504600694131_Titan_Andrey_S319_G13_V1-1_3nd_314-25_008_ali_DW.mrc  3404.000000  3378.000000   -141.86646    42.688740    91.999036     -0.83162     -0.83162  9147.311523  8584.262695     -7.16129     0.000000     0.000000            1            1            1        11656     0.832521 2.380108e+05     0.116523          146 
000037@J287/extract/017940435504600694131_Titan_Andrey_S319_G13_V1-1_3nd_314-25_008_ali_DW_particles.mrcs J1/imported/017940435504600694131_Titan_Andrey_S319_G13_V1-1_3nd_314-25_008_ali_DW.mrc   697.000000  3199.000000    -56.48121   167.334341    16.270280     -1.65762     0.820384  9198.985352  8635.936523     -7.16129     0.000000     0.000000            1            2            1        11656     0.795749 2.385119e+05     0.135570           19 
000041@J287/extract/017940435504600694131_Titan_Andrey_S319_G13_V1-1_3nd_314-25_008_ali_DW_particles.mrcs J1/imported/017940435504600694131_Titan_Andrey_S319_G13_V1-1_3nd_314-25_008_ali_DW.mrc  1453.000000  1496.000000    -85.55578   103.306539    -60.01075     2.472384     3.298384  9126.014648  8562.965820     -7.16129     0.000000     0.000000            1            1            1        11656     0.803982 2.390222e+05     0.034351          102 
000003@J287/extract/017940951473326765298_Titan_Andrey_S319_G13_V1-1_3nd_287-22_006_ali_DW_particles.mrcs J1/imported/017940951473326765298_Titan_Andrey_S319_G13_V1-1_3nd_287-22_006_ali_DW.mrc   680.000000  2944.000000   -175.30431    60.446243   -121.00679     -3.30962     -0.83162 14291.674805 13636.788086   231.674545     0.000000     0.000000            1            1            1        11657     0.797487 2.382669e+05     0.193424          222 
000006@J287/extract/017940951473326765298_Titan_Andrey_S319_G13_V1-1_3nd_287-22_006_ali_DW_particles.mrcs J1/imported/017940951473326765298_Titan_Andrey_S319_G13_V1-1_3nd_287-22_006_ali_DW.mrc   565.000000  2155.000000   -135.61199    60.695856    -35.41223     2.472384     0.820384 14246.792969 13591.906250   231.674545     0.000000     0.000000            1            2            1        11657     0.802758 2.385848e+05     0.161703           58 
000011@J287/extract/017940951473326765298_Titan_Andrey_S319_G13_V1-1_3nd_287-22_006_ali_DW_particles.mrcs J1/imported/017940951473326765298_Titan_Andrey_S319_G13_V1-1_3nd_287-22_006_ali_DW.mrc  5009.000000  1265.000000    -24.62786    38.030632   131.527739     0.820384     2.472384 14269.970703 13615.083984   231.674545     0.000000     0.000000            1            1            1        11657     0.776453 2.388435e+05     0.132246           35 
000018@J287/extract/017940951473326765298_Titan_Andrey_S319_G13_V1-1_3nd_287-22_006_ali_DW_particles.mrcs J1/imported/017940951473326765298_Titan_Andrey_S319_G13_V1-1_3nd_287-22_006_ali_DW.mrc  5599.000000   689.000000    -98.27826    27.894604   178.996374     -8.26562     0.820384 14406.622070 13751.735352   231.674545     0.000000     0.000000            1            2            1        11657     0.784419 2.386357e+05     0.339498           42 
000023@J287/extract/017940951473326765298_Titan_Andrey_S319_G13_V1-1_3nd_287-22_006_ali_DW_particles.mrcs J1/imported/017940951473326765298_Titan_Andrey_S319_G13_V1-1_3nd_287-22_006_ali_DW.mrc  2248.000000   218.000000   165.009913    97.496309    -21.30620    13.210384     -4.13562 14324.960938 13670.074219   231.674545     0.000000     0.000000            1            1            1        11657     0.783711 2.384908e+05     0.160609           17 
000028@J287/extract/017940951473326765298_Titan_Andrey_S319_G13_V1-1_3nd_287-22_006_ali_DW_particles.mrcs J1/imported/017940951473326765298_Titan_Andrey_S319_G13_V1-1_3nd_287-22_006_ali_DW.mrc   371.000000   715.000000   -166.95360   104.809817   137.610782     0.820384     -0.83162 14357.241211 13702.354492   231.674545     0.000000     0.000000            1            2            1        11657     0.796918 2.385829e+05     0.158815           22 
000036@J287/extract/017940951473326765298_Titan_Andrey_S319_G13_V1-1_3nd_287-22_006_ali_DW_particles.mrcs J1/imported/017940951473326765298_Titan_Andrey_S319_G13_V1-1_3nd_287-22_006_ali_DW.mrc  1031.000000  3720.000000    84.083930    51.422079    -46.63627     0.820384     3.298384 14369.089844 13714.203125   231.674545     0.000000     0.000000            1            1            1        11657     0.816182 2.382642e+05     0.080980          150 
000038@J287/extract/017940951473326765298_Titan_Andrey_S319_G13_V1-1_3nd_287-22_006_ali_DW_particles.mrcs J1/imported/017940951473326765298_Titan_Andrey_S319_G13_V1-1_3nd_287-22_006_ali_DW.mrc  4863.000000  2174.000000     8.790875    55.230617   115.468311     -0.83162     -1.65762 14217.250000 13562.363281   231.674545     0.000000     0.000000            1            2            1        11657     0.826465 2.378914e+05     0.420273           47 
000045@J287/extract/017940951473326765298_Titan_Andrey_S319_G13_V1-1_3nd_287-22_006_ali_DW_particles.mrcs J1/imported/017940951473326765298_Titan_Andrey_S319_G13_V1-1_3nd_287-22_006_ali_DW.mrc  3990.000000  3942.000000    67.910441    87.973289   -123.83562     -0.83162     2.472384 14404.958984 13750.072266   231.674545     0.000000     0.000000            1            1            1        11657     0.805198 2.383545e+05     0.050873          239 
000050@J287/extract/017940951473326765298_Titan_Andrey_S319_G13_V1-1_3nd_287-22_006_ali_DW_particles.mrcs J1/imported/017940951473326765298_Titan_Andrey_S319_G13_V1-1_3nd_287-22_006_ali_DW.mrc   558.000000   270.000000    -80.27174   121.534155   125.491966     0.820384     -0.83162 14403.341797 13748.455078   231.674545     0.000000     0.000000            1            2            1        11657     0.790614 2.384984e+05     0.078491           77 
000003@J287/extract/017942186063435329227_Titan_Andrey_S319_G13_V1-1_2nd_146-13_001_ali_DW_particles.mrcs J1/imported/017942186063435329227_Titan_Andrey_S319_G13_V1-1_2nd_146-13_001_ali_DW.mrc  2490.000000  3264.000000     -3.74758    70.179280    -34.76805     -0.00562     -0.00562 14376.275391 13590.710938    -19.31957     0.000000     0.000000            1            2            1        11658     0.809485 2.386859e+05     0.416180           13 
000006@J287/extract/017942186063435329227_Titan_Andrey_S319_G13_V1-1_2nd_146-13_001_ali_DW_particles.mrcs J1/imported/017942186063435329227_Titan_Andrey_S319_G13_V1-1_2nd_146-13_001_ali_DW.mrc  1989.000000   562.000000    83.859463   116.061811   159.458096     -0.83162     -1.65762 14412.256836 13626.692383    -19.31957     0.000000     0.000000            1            1            1        11658     0.815284 2.389497e+05     0.148930           69 
000019@J287/extract/017942186063435329227_Titan_Andrey_S319_G13_V1-1_2nd_146-13_001_ali_DW_particles.mrcs J1/imported/017942186063435329227_Titan_Andrey_S319_G13_V1-1_2nd_146-13_001_ali_DW.mrc   931.000000   572.000000   118.314821    72.614985   -142.57910     4.124384     1.646384 14340.274414 13554.709961    -19.31957     0.000000     0.000000            1            2            1        11658     0.804100 2.389790e+05     0.299400           77 
000034@J287/extract/017942186063435329227_Titan_Andrey_S319_G13_V1-1_2nd_146-13_001_ali_DW_particles.mrcs J1/imported/017942186063435329227_Titan_Andrey_S319_G13_V1-1_2nd_146-13_001_ali_DW.mrc  3099.000000  1476.000000   101.051924    30.905607   -167.92388     -4.13562    11.558384 14346.890625 13561.326172    -19.31957     0.000000     0.000000            1            1            1        11658     0.802249 2.389774e+05     0.181688           61 
000041@J287/extract/017942186063435329227_Titan_Andrey_S319_G13_V1-1_2nd_146-13_001_ali_DW_particles.mrcs J1/imported/017942186063435329227_Titan_Andrey_S319_G13_V1-1_2nd_146-13_001_ali_DW.mrc  5118.000000  3373.000000   166.503672   149.539636    -32.34576     3.298384     4.124384 14576.490234 13790.925781    -19.31957     0.000000     0.000000            1            2            1        11658     0.809425 2.390732e+05     0.172514           31 
000050@J287/extract/017942186063435329227_Titan_Andrey_S319_G13_V1-1_2nd_146-13_001_ali_DW_particles.mrcs J1/imported/017942186063435329227_Titan_Andrey_S319_G13_V1-1_2nd_146-13_001_ali_DW.mrc  1279.000000  3363.000000    73.062219    60.279772    -78.67115     -1.65762     -2.48362 14378.606445 13593.041992    -19.31957     0.000000     0.000000            1            1            1        11658     0.809182 2.389285e+05     0.060075           96 
000063@J287/extract/017942186063435329227_Titan_Andrey_S319_G13_V1-1_2nd_146-13_001_ali_DW_particles.mrcs J1/imported/017942186063435329227_Titan_Andrey_S319_G13_V1-1_2nd_146-13_001_ali_DW.mrc  1609.000000  3226.000000    -12.12464    67.582754   167.585138     -1.65762     -0.00562 14357.270508 13571.706055    -19.31957     0.000000     0.000000            1            2            1        11658     0.812941 2.389072e+05     0.129679           80 
000067@J287/extract/017942186063435329227_Titan_Andrey_S319_G13_V1-1_2nd_146-13_001_ali_DW_particles.mrcs J1/imported/017942186063435329227_Titan_Andrey_S319_G13_V1-1_2nd_146-13_001_ali_DW.mrc  3021.000000   807.000000    -86.08133    54.357623    -56.44950     -0.00562     0.820384 14423.428711 13637.864258    -19.31957     0.000000     0.000000            1            1            1        11658     0.820458 2.387121e+05     0.268370           90 
000013@J287/extract/017945989027904069374_Titan_Andrey_S319_G13_V1-1_3nd_302-4_007_ali_DW_particles.mrcs J1/imported/017945989027904069374_Titan_Andrey_S319_G13_V1-1_3nd_302-4_007_ali_DW.mrc  1669.000000  2953.000000    85.880330   155.045252    68.738376     -0.83162     -3.30962  7531.226074  7229.631348    33.189957     0.000000     0.000000            1            2            1        11659     0.772718 2.357551e+05     0.055814          121 
000015@J287/extract/017945989027904069374_Titan_Andrey_S319_G13_V1-1_3nd_302-4_007_ali_DW_particles.mrcs J1/imported/017945989027904069374_Titan_Andrey_S319_G13_V1-1_3nd_302-4_007_ali_DW.mrc  4880.000000  2451.000000   177.643991   103.554282   122.867156     -1.65762     0.820384  7582.060059  7280.465332    33.189957     0.000000     0.000000            1            1            1        11659     0.768989 2.358474e+05     0.032903          267 
000016@J287/extract/017945989027904069374_Titan_Andrey_S319_G13_V1-1_3nd_302-4_007_ali_DW_particles.mrcs J1/imported/017945989027904069374_Titan_Andrey_S319_G13_V1-1_3nd_302-4_007_ali_DW.mrc  2563.000000  1800.000000   147.149635   131.043680    -52.74777     -4.96162     -0.83162  7493.781250  7192.186523    33.189957     0.000000     0.000000            1            2            1        11659     0.771786 2.359387e+05     0.058959          171 
000017@J287/extract/017945989027904069374_Titan_Andrey_S319_G13_V1-1_3nd_302-4_007_ali_DW_particles.mrcs J1/imported/017945989027904069374_Titan_Andrey_S319_G13_V1-1_3nd_302-4_007_ali_DW.mrc  2455.000000   799.000000   -151.73373   124.865007   -153.33540     -1.65762     -0.83162  7557.729980  7256.135254    33.189957     0.000000     0.000000            1            1            1        11659     0.770428 2.359050e+05     0.019557          297 
000019@J287/extract/017945989027904069374_Titan_Andrey_S319_G13_V1-1_3nd_302-4_007_ali_DW_particles.mrcs J1/imported/017945989027904069374_Titan_Andrey_S319_G13_V1-1_3nd_302-4_007_ali_DW.mrc   920.000000  1927.000000    35.208036    53.593414    -41.53382     1.646384     -0.83162  7546.347168  7244.752441    33.189957     0.000000     0.000000            1            2            1        11659     0.771366 2.358670e+05     0.067771          311 
000021@J287/extract/017945989027904069374_Titan_Andrey_S319_G13_V1-1_3nd_302-4_007_ali_DW_particles.mrcs J1/imported/017945989027904069374_Titan_Andrey_S319_G13_V1-1_3nd_302-4_007_ali_DW.mrc  3379.000000  3146.000000    -66.29672    48.542073    54.168552     0.820384     -1.65762  7548.402344  7246.807617    33.189957     0.000000     0.000000            1            1            1        11659     0.764295 2.356408e+05     0.051942           95 
000027@J287/extract/017945989027904069374_Titan_Andrey_S319_G13_V1-1_3nd_302-4_007_ali_DW_particles.mrcs J1/imported/017945989027904069374_Titan_Andrey_S319_G13_V1-1_3nd_302-4_007_ali_DW.mrc  2149.000000   161.000000   -124.69380    88.267555    -39.18939     1.646384     -2.48362  7640.705078  7339.110352    33.189957     0.000000     0.000000            1            2            1        11659     0.769674 2.357783e+05     0.040431          277 
000032@J287/extract/017945989027904069374_Titan_Andrey_S319_G13_V1-1_3nd_302-4_007_ali_DW_particles.mrcs J1/imported/017945989027904069374_Titan_Andrey_S319_G13_V1-1_3nd_302-4_007_ali_DW.mrc  3525.000000  1331.000000    15.384200    24.450862   114.015251     2.472384     0.820384  7516.730957  7215.136230    33.189957     0.000000     0.000000            1            1            1        11659     0.772676 2.358917e+05     0.062720          259 
000035@J287/extract/017945989027904069374_Titan_Andrey_S319_G13_V1-1_3nd_302-4_007_ali_DW_particles.mrcs J1/imported/017945989027904069374_Titan_Andrey_S319_G13_V1-1_3nd_302-4_007_ali_DW.mrc  2245.000000  3697.000000   -165.47979   164.443466   -131.17145     -0.83162     -2.48362  7581.875488  7280.280762    33.189957     0.000000     0.000000            1            2            1        11659     0.778286 2.358042e+05     0.048361           87 
000036@J287/extract/017945989027904069374_Titan_Andrey_S319_G13_V1-1_3nd_302-4_007_ali_DW_particles.mrcs J1/imported/017945989027904069374_Titan_Andrey_S319_G13_V1-1_3nd_302-4_007_ali_DW.mrc  3708.000000  3583.000000   -155.92346   126.319485   -108.26876     4.124384     0.820384  7589.769531  7288.174805    33.189957     0.000000     0.000000            1            1            1        11659     0.776196 2.358116e+05     0.063578          288 
000037@J287/extract/017945989027904069374_Titan_Andrey_S319_G13_V1-1_3nd_302-4_007_ali_DW_particles.mrcs J1/imported/017945989027904069374_Titan_Andrey_S319_G13_V1-1_3nd_302-4_007_ali_DW.mrc  5377.000000   965.000000   -155.46758    63.207568    -63.22433     0.820384     0.820384  7634.132812  7332.538086    33.189957     0.000000     0.000000            1            2            1        11659     0.770613 2.356101e+05     0.024990          553 
000038@J287/extract/017945989027904069374_Titan_Andrey_S319_G13_V1-1_3nd_302-4_007_ali_DW_particles.mrcs J1/imported/017945989027904069374_Titan_Andrey_S319_G13_V1-1_3nd_302-4_007_ali_DW.mrc  4258.000000  1436.000000     -6.61754   104.164797   -132.31219     -0.83162     -4.13562  7537.289551  7235.694824    33.189957     0.000000     0.000000            1            1            1        11659     0.770930 2.358957e+05     0.023945           98 
000040@J287/extract/017945989027904069374_Titan_Andrey_S319_G13_V1-1_3nd_302-4_007_ali_DW_particles.mrcs J1/imported/017945989027904069374_Titan_Andrey_S319_G13_V1-1_3nd_302-4_007_ali_DW.mrc  4783.000000  3643.000000   177.634764    93.856966   175.365754     -4.13562     -4.96162  7696.088379  7394.493652    33.189957     0.000000     0.000000            1            2            1        11659     0.770573 2.357553e+05     0.086441          309 
000041@J287/extract/017945989027904069374_Titan_Andrey_S319_G13_V1-1_3nd_302-4_007_ali_DW_particles.mrcs J1/imported/017945989027904069374_Titan_Andrey_S319_G13_V1-1_3nd_302-4_007_ali_DW.mrc  1102.000000  1722.000000   165.009913    97.496309    61.193805     -0.00562     -0.83162  7537.498535  7235.903809    33.189957     0.000000     0.000000            1            1            1        11659     0.773629 2.360227e+05     0.040523          222 
000044@J287/extract/017945989027904069374_Titan_Andrey_S319_G13_V1-1_3nd_302-4_007_ali_DW_particles.mrcs J1/imported/017945989027904069374_Titan_Andrey_S319_G13_V1-1_3nd_302-4_007_ali_DW.mrc  4608.000000   309.000000   109.890871    46.286251    34.016331     -1.65762     4.950384  7607.338379  7305.743652    33.189957     0.000000     0.000000            1            2            1        11659     0.762348 2.356313e+05     0.058737          139 
000049@J287/extract/017945989027904069374_Titan_Andrey_S319_G13_V1-1_3nd_302-4_007_ali_DW_particles.mrcs J1/imported/017945989027904069374_Titan_Andrey_S319_G13_V1-1_3nd_302-4_007_ali_DW.mrc  4286.000000  2695.000000    -67.19064   133.757654    -33.99370     1.646384     1.646384  7567.312500  7265.717773    33.189957     0.000000     0.000000            1            1            1        11659     0.774708 2.357900e+05     0.035652          240 
000007@J287/extract/017947124901535777879_Titan_Andrey_S319_G13_V1-1_3nd_252-16_006_ali_DW_particles.mrcs J1/imported/017947124901535777879_Titan_Andrey_S319_G13_V1-1_3nd_252-16_006_ali_DW.mrc  5011.000000  2770.000000   -115.34508   119.594142    86.229970     -2.48362     0.820384 12712.193359 11969.626953   234.831131     0.000000     0.000000            1            2            1        11660     0.788088 2.389035e+05     0.097036           78 
000010@J287/extract/017947124901535777879_Titan_Andrey_S319_G13_V1-1_3nd_252-16_006_ali_DW_particles.mrcs J1/imported/017947124901535777879_Titan_Andrey_S319_G13_V1-1_3nd_252-16_006_ali_DW.mrc  5435.000000   891.000000   -141.86646    42.688740   161.374036     0.820384     2.472384 12806.673828 12064.107422   234.831131     0.000000     0.000000            1            1            1        11660     0.795637 2.388294e+05     0.222460           30 
000016@J287/extract/017947124901535777879_Titan_Andrey_S319_G13_V1-1_3nd_252-16_006_ali_DW_particles.mrcs J1/imported/017947124901535777879_Titan_Andrey_S319_G13_V1-1_3nd_252-16_006_ali_DW.mrc  1416.000000  2082.000000   -155.70186    97.536835   -111.93332     -0.83162     -0.00562 12556.364258 11813.797852   234.831131     0.000000     0.000000            1            2            1        11660     0.814162 2.385920e+05     0.091384           64 
000021@J287/extract/017947124901535777879_Titan_Andrey_S319_G13_V1-1_3nd_252-16_006_ali_DW_particles.mrcs J1/imported/017947124901535777879_Titan_Andrey_S319_G13_V1-1_3nd_252-16_006_ali_DW.mrc  5332.000000  3326.000000    79.983127    55.941779   144.535661     -0.00562     -3.30962 12766.120117 12023.553711   234.831131     0.000000     0.000000            1            1            1        11660     0.795574 2.392088e+05     0.283808           40 
000022@J287/extract/017947124901535777879_Titan_Andrey_S319_G13_V1-1_3nd_252-16_006_ali_DW_particles.mrcs J1/imported/017947124901535777879_Titan_Andrey_S319_G13_V1-1_3nd_252-16_006_ali_DW.mrc  2012.000000  2342.000000    27.478416   127.997250   -161.66873     -0.83162     -7.43962 12539.543945 11796.977539   234.831131     0.000000     0.000000            1            2            1        11660     0.796915 2.390706e+05     0.075756           43 
000025@J287/extract/017947124901535777879_Titan_Andrey_S319_G13_V1-1_3nd_252-16_006_ali_DW_particles.mrcs J1/imported/017947124901535777879_Titan_Andrey_S319_G13_V1-1_3nd_252-16_006_ali_DW.mrc  5549.000000  2701.000000   -173.97349   116.358554     -2.90502     3.298384     2.472384 12736.745117 11994.178711   234.831131     0.000000     0.000000            1            1            1        11660     0.797140 2.388000e+05     0.300436           14 
000028@J287/extract/017947124901535777879_Titan_Andrey_S319_G13_V1-1_3nd_252-16_006_ali_DW_particles.mrcs J1/imported/017947124901535777879_Titan_Andrey_S319_G13_V1-1_3nd_252-16_006_ali_DW.mrc   270.000000  3159.000000   174.904224   130.890736    -68.30738     -0.83162     -9.09162 12605.589844 11863.023438   234.831131     0.000000     0.000000            1            2            1        11660     0.805892 2.390495e+05     0.232564           60 
000034@J287/extract/017947124901535777879_Titan_Andrey_S319_G13_V1-1_3nd_252-16_006_ali_DW_particles.mrcs J1/imported/017947124901535777879_Titan_Andrey_S319_G13_V1-1_3nd_252-16_006_ali_DW.mrc  3314.000000  1127.000000    -13.61138    88.507120   156.330204     -4.96162     -5.78762 12667.529297 11924.962891   234.831131     0.000000     0.000000            1            1            1        11660     0.807608 2.390306e+05     0.055590          202 
000040@J287/extract/017947124901535777879_Titan_Andrey_S319_G13_V1-1_3nd_252-16_006_ali_DW_particles.mrcs J1/imported/017947124901535777879_Titan_Andrey_S319_G13_V1-1_3nd_252-16_006_ali_DW.mrc  2574.000000  1601.000000   -137.91000   131.117014    -24.25415     4.950384     -7.43962 12582.880859 11840.314453   234.831131     0.000000     0.000000            1            2            1        11660     0.815250 2.390497e+05     0.107211           30 
000041@J287/extract/017947124901535777879_Titan_Andrey_S319_G13_V1-1_3nd_252-16_006_ali_DW_particles.mrcs J1/imported/017947124901535777879_Titan_Andrey_S319_G13_V1-1_3nd_252-16_006_ali_DW.mrc  1934.000000   714.000000   -149.97522    83.212620   -160.76468     -0.83162     2.472384 12706.543945 11963.977539   234.831131     0.000000     0.000000            1            1            1        11660     0.807419 2.388135e+05     0.052970           53 
000050@J287/extract/017947124901535777879_Titan_Andrey_S319_G13_V1-1_3nd_252-16_006_ali_DW_particles.mrcs J1/imported/017947124901535777879_Titan_Andrey_S319_G13_V1-1_3nd_252-16_006_ali_DW.mrc  3269.000000  2886.000000   129.024005   129.661468    97.515675     1.646384     -0.83162 12621.303711 11878.737305   234.831131     0.000000     0.000000            1            2            1        11660     0.809223 2.387226e+05     0.133274           41 
000053@J287/extract/017947124901535777879_Titan_Andrey_S319_G13_V1-1_3nd_252-16_006_ali_DW_particles.mrcs J1/imported/017947124901535777879_Titan_Andrey_S319_G13_V1-1_3nd_252-16_006_ali_DW.mrc  2674.000000  1694.000000    31.423263    95.577176   158.908449     -0.83162     -0.00562 12575.284180 11832.717773   234.831131     0.000000     0.000000            1            1            1        11660     0.806679 2.390163e+05     0.199078           23 
000055@J287/extract/017947124901535777879_Titan_Andrey_S319_G13_V1-1_3nd_252-16_006_ali_DW_particles.mrcs J1/imported/017947124901535777879_Titan_Andrey_S319_G13_V1-1_3nd_252-16_006_ali_DW.mrc   970.000000   379.000000     -7.93014    66.289332   -151.09408    -19.00362     0.820384 12731.717773 11989.151367   234.831131     0.000000     0.000000            1            2            1        11660     0.795151 2.390736e+05     0.035971           85 
000056@J287/extract/017947124901535777879_Titan_Andrey_S319_G13_V1-1_3nd_252-16_006_ali_DW_particles.mrcs J1/imported/017947124901535777879_Titan_Andrey_S319_G13_V1-1_3nd_252-16_006_ali_DW.mrc  1337.000000   994.000000    -19.32933   105.345323    36.231879     1.646384     -2.48362 12659.575195 11917.008789   234.831131     0.000000     0.000000            1            1            1        11660     0.805837 2.388919e+05     0.254061            6 
000057@J287/extract/017947124901535777879_Titan_Andrey_S319_G13_V1-1_3nd_252-16_006_ali_DW_particles.mrcs J1/imported/017947124901535777879_Titan_Andrey_S319_G13_V1-1_3nd_252-16_006_ali_DW.mrc  2295.000000   658.000000   120.801612    53.849952   157.549723     -0.00562     -4.13562 12724.213867 11981.647461   234.831131     0.000000     0.000000            1            2            1        11660     0.814429 2.390404e+05     0.120728          160 
000058@J287/extract/017947124901535777879_Titan_Andrey_S319_G13_V1-1_3nd_252-16_006_ali_DW_particles.mrcs J1/imported/017947124901535777879_Titan_Andrey_S319_G13_V1-1_3nd_252-16_006_ali_DW.mrc  5288.000000  3032.000000    46.568223    67.326940   -120.21750     2.472384     -1.65762 12742.750977 12000.184570   234.831131     0.000000     0.000000            1            1            1        11660     0.794987 2.391859e+05     0.085396           47 
000005@J287/extract/017947887131117305374_Titan_Andrey_S319_G13_V1-1_2nd_149-22_000_ali_DW_particles.mrcs J1/imported/017947887131117305374_Titan_Andrey_S319_G13_V1-1_2nd_149-22_000_ali_DW.mrc  1005.000000  2482.000000   154.653061   132.578998    -22.87409     0.820384     -0.00562 15210.335938 14948.202148     -8.81681     0.000000     0.000000            1            2            1        11661     0.806477 2.389445e+05     0.347601           39 
000013@J287/extract/017947887131117305374_Titan_Andrey_S319_G13_V1-1_2nd_149-22_000_ali_DW_particles.mrcs J1/imported/017947887131117305374_Titan_Andrey_S319_G13_V1-1_2nd_149-22_000_ali_DW.mrc  5122.000000  1076.000000    -68.73662   144.671497   -146.80000     0.820384     -0.83162 15363.385742 15101.251953     -8.81681     0.000000     0.000000            1            1            1        11661     0.804236 2.390461e+05     0.396158           14 
000017@J287/extract/017947887131117305374_Titan_Andrey_S319_G13_V1-1_2nd_149-22_000_ali_DW_particles.mrcs J1/imported/017947887131117305374_Titan_Andrey_S319_G13_V1-1_2nd_149-22_000_ali_DW.mrc  2016.000000   227.000000   -162.78467   111.136920   -153.09231     -0.00562     -0.00562 15327.965820 15065.832031     -8.81681     0.000000     0.000000            1            2            1        11661     0.804155 2.389680e+05     0.215282            9 
000025@J287/extract/017947887131117305374_Titan_Andrey_S319_G13_V1-1_2nd_149-22_000_ali_DW_particles.mrcs J1/imported/017947887131117305374_Titan_Andrey_S319_G13_V1-1_2nd_149-22_000_ali_DW.mrc  2422.000000   695.000000   -172.54940   102.329277   178.954532     -1.65762     -1.65762 15263.875977 15001.742188     -8.81681     0.000000     0.000000            1            1            1        11661     0.814608 2.391812e+05     0.042369           89 
000026@J287/extract/017947887131117305374_Titan_Andrey_S319_G13_V1-1_2nd_149-22_000_ali_DW_particles.mrcs J1/imported/017947887131117305374_Titan_Andrey_S319_G13_V1-1_2nd_149-22_000_ali_DW.mrc  5376.000000  2946.000000    -77.46514   153.648741    25.160722     -5.78762     -3.30962 15403.965820 15141.832031     -8.81681     0.000000     0.000000            1            2            1        11661     0.814741 2.390700e+05     0.189331           41 
000032@J287/extract/017947887131117305374_Titan_Andrey_S319_G13_V1-1_2nd_149-22_000_ali_DW_particles.mrcs J1/imported/017947887131117305374_Titan_Andrey_S319_G13_V1-1_2nd_149-22_000_ali_DW.mrc  2778.000000  1596.000000   137.788536    38.064998   -151.80220     -0.00562     -1.65762 15184.385742 14922.251953     -8.81681     0.000000     0.000000            1            1            1        11661     0.811003 2.390716e+05     0.101097           63 
000044@J287/extract/017947887131117305374_Titan_Andrey_S319_G13_V1-1_2nd_149-22_000_ali_DW_particles.mrcs J1/imported/017947887131117305374_Titan_Andrey_S319_G13_V1-1_2nd_149-22_000_ali_DW.mrc   214.000000  2284.000000    11.846460    47.500893    46.178663     -0.00562     -0.83162 15252.076172 14989.942383     -8.81681     0.000000     0.000000            1            2            1        11661     0.816234 2.387078e+05     0.302058           38 
000047@J287/extract/017947887131117305374_Titan_Andrey_S319_G13_V1-1_2nd_149-22_000_ali_DW_particles.mrcs J1/imported/017947887131117305374_Titan_Andrey_S319_G13_V1-1_2nd_149-22_000_ali_DW.mrc  3839.000000  1204.000000    -89.67318    97.172045    -93.74451     -0.00562     0.820384 15275.140625 15013.006836     -8.81681     0.000000     0.000000            1            1            1        11661     0.812488 2.392910e+05     0.141478           12 
000001@J287/extract/017950699225290241231_Titan_Andrey_S319_G13_V1-1_2nd_140-15_000_ali_DW_particles.mrcs J1/imported/017950699225290241231_Titan_Andrey_S319_G13_V1-1_2nd_140-15_000_ali_DW.mrc  5461.000000   380.000000    88.687313    69.290904   125.675599     -1.65762     0.820384  9094.107422  8946.269531     -9.31362     0.000000     0.000000            1            2            1        11662     0.803356 2.381737e+05     0.066913           74 
000003@J287/extract/017950699225290241231_Titan_Andrey_S319_G13_V1-1_2nd_140-15_000_ali_DW_particles.mrcs J1/imported/017950699225290241231_Titan_Andrey_S319_G13_V1-1_2nd_140-15_000_ali_DW.mrc  4442.000000  2790.000000   104.139886    67.761403   -179.96636     -5.78762     -0.83162  9026.785156  8878.947266     -9.31362     0.000000     0.000000            1            1            1        11662     0.793349 2.381585e+05     0.115347          108 
000006@J287/extract/017950699225290241231_Titan_Andrey_S319_G13_V1-1_2nd_140-15_000_ali_DW_particles.mrcs J1/imported/017950699225290241231_Titan_Andrey_S319_G13_V1-1_2nd_140-15_000_ali_DW.mrc  4020.000000  2469.000000   -115.82164    60.949555   161.246645     4.124384     -0.00562  9022.277344  8874.439453     -9.31362     0.000000     0.000000            1            2            1        11662     0.801552 2.379557e+05     0.028162          124 
000008@J287/extract/017950699225290241231_Titan_Andrey_S319_G13_V1-1_2nd_140-15_000_ali_DW_particles.mrcs J1/imported/017950699225290241231_Titan_Andrey_S319_G13_V1-1_2nd_140-15_000_ali_DW.mrc  3767.000000   463.000000    -17.29719   134.285934   -153.21052     -2.48362     1.646384  9129.769531  8981.931641     -9.31362     0.000000     0.000000            1            1            1        11662     0.799671 2.382006e+05     0.071020          120 
000036@J287/extract/017950699225290241231_Titan_Andrey_S319_G13_V1-1_2nd_140-15_000_ali_DW_particles.mrcs J1/imported/017950699225290241231_Titan_Andrey_S319_G13_V1-1_2nd_140-15_000_ali_DW.mrc  3526.000000   791.000000   172.004610    89.086431   136.080884     -0.83162     4.950384  9109.510742  8961.672852     -9.31362     0.000000     0.000000            1            2            1        11662     0.804374 2.383253e+05     0.100579           63 
000038@J287/extract/017950699225290241231_Titan_Andrey_S319_G13_V1-1_2nd_140-15_000_ali_DW_particles.mrcs J1/imported/017950699225290241231_Titan_Andrey_S319_G13_V1-1_2nd_140-15_000_ali_DW.mrc  1107.000000  1252.000000    -80.93102    34.246873    -77.56935     -3.30962     -4.96162  9145.043945  8997.206055     -9.31362     0.000000     0.000000            1            1            1        11662     0.806025 2.384311e+05     0.220545           13 
000044@J287/extract/017950699225290241231_Titan_Andrey_S319_G13_V1-1_2nd_140-15_000_ali_DW_particles.mrcs J1/imported/017950699225290241231_Titan_Andrey_S319_G13_V1-1_2nd_140-15_000_ali_DW.mrc   176.000000  2214.000000    47.178268   116.585841   142.305408     -0.83162     2.472384  9116.761719  8968.923828     -9.31362     0.000000     0.000000            1            2            1        11662     0.797843 2.385251e+05     0.237662           47 
000046@J287/extract/017950699225290241231_Titan_Andrey_S319_G13_V1-1_2nd_140-15_000_ali_DW_particles.mrcs J1/imported/017950699225290241231_Titan_Andrey_S319_G13_V1-1_2nd_140-15_000_ali_DW.mrc  1799.000000  1818.000000    -31.52765    53.609831   116.564793     -0.00562     -0.83162  9076.576172  8928.738281     -9.31362     0.000000     0.000000            1            1            1        11662     0.801921 2.381759e+05     0.048286          155 
000048@J287/extract/017950699225290241231_Titan_Andrey_S319_G13_V1-1_2nd_140-15_000_ali_DW_particles.mrcs J1/imported/017950699225290241231_Titan_Andrey_S319_G13_V1-1_2nd_140-15_000_ali_DW.mrc  3001.000000   786.000000    24.129899    59.461077   162.614325     4.950384     -0.00562  9132.641602  8984.803711     -9.31362     0.000000     0.000000            1            2            1        11662     0.803286 2.384478e+05     0.033617          232 
000032@J287/extract/017952404500186713029_Titan_Andrey_S319_G13_V1-1_103-6_008_ali_DW_particles.mrcs J1/imported/017952404500186713029_Titan_Andrey_S319_G13_V1-1_103-6_008_ali_DW.mrc  1722.000000  1202.000000    83.433688    45.119356    69.734050     1.646384     -2.48362 15396.110352 14688.989258     -8.48099     0.000000     0.000000            1            2            1        11663     0.800853 2.390710e+05     0.125432           52 
000035@J287/extract/017952404500186713029_Titan_Andrey_S319_G13_V1-1_103-6_008_ali_DW_particles.mrcs J1/imported/017952404500186713029_Titan_Andrey_S319_G13_V1-1_103-6_008_ali_DW.mrc  2576.000000   637.000000   149.583740    98.804573    -13.57470     -0.00562     1.646384 15471.425781 14764.304688     -8.48099     0.000000     0.000000            1            1            1        11663     0.797855 2.393736e+05     0.088601           34 
000037@J287/extract/017952404500186713029_Titan_Andrey_S319_G13_V1-1_103-6_008_ali_DW_particles.mrcs J1/imported/017952404500186713029_Titan_Andrey_S319_G13_V1-1_103-6_008_ali_DW.mrc  2074.000000  2857.000000   160.835358   103.609243   171.890544     0.820384     -3.30962 15335.551758 14628.430664     -8.48099     0.000000     0.000000            1            2            1        11663     0.792964 2.389822e+05     0.187344          132 
000041@J287/extract/017952404500186713029_Titan_Andrey_S319_G13_V1-1_103-6_008_ali_DW_particles.mrcs J1/imported/017952404500186713029_Titan_Andrey_S319_G13_V1-1_103-6_008_ali_DW.mrc  3800.000000  2181.000000    -48.47652    67.282007   -151.70209     -2.48362     1.646384 15364.013672 14656.892578     -8.48099     0.000000     0.000000            1            1            1        11663     0.818008 2.389306e+05     0.286806           15 
000052@J287/extract/017952404500186713029_Titan_Andrey_S319_G13_V1-1_103-6_008_ali_DW_particles.mrcs J1/imported/017952404500186713029_Titan_Andrey_S319_G13_V1-1_103-6_008_ali_DW.mrc   359.000000  1621.000000   152.333573    91.576086    -17.36958     -0.00562     0.820384 15409.439453 14702.318359     -8.48099     0.000000     0.000000            1            2            1        11663     0.816666 2.389980e+05     0.162682          102 
000057@J287/extract/017952404500186713029_Titan_Andrey_S319_G13_V1-1_103-6_008_ali_DW_particles.mrcs J1/imported/017952404500186713029_Titan_Andrey_S319_G13_V1-1_103-6_008_ali_DW.mrc  4291.000000  1178.000000   173.653256   138.785216    21.743467     2.472384     -4.13562 15477.821289 14770.700195     -8.48099     0.000000     0.000000            1            1            1        11663     0.825398 2.384710e+05     0.164800           21 
000004@J287/extract/017955777633519000895_Titan_Andrey_S319_G13_V1-1_3nd_290-17_004_ali_DW_particles.mrcs J1/imported/017955777633519000895_Titan_Andrey_S319_G13_V1-1_3nd_290-17_004_ali_DW.mrc  1083.000000   714.000000    -79.84874    98.534896    58.139849     -4.13562     -0.83162  9637.496094  9381.668945    -89.18224     0.000000     0.000000            1            1            1        11664     0.797896 2.398288e+05     0.138905           45 
000006@J287/extract/017955777633519000895_Titan_Andrey_S319_G13_V1-1_3nd_290-17_004_ali_DW_particles.mrcs J1/imported/017955777633519000895_Titan_Andrey_S319_G13_V1-1_3nd_290-17_004_ali_DW.mrc  2891.000000  1201.000000   -145.59696    67.203418   -115.86275     -0.83162     0.820384  9575.473633  9319.646484    -89.18224     0.000000     0.000000            1            2            1        11664     0.813992 2.394637e+05     0.090814           59 
000020@J287/extract/017955777633519000895_Titan_Andrey_S319_G13_V1-1_3nd_290-17_004_ali_DW_particles.mrcs J1/imported/017955777633519000895_Titan_Andrey_S319_G13_V1-1_3nd_290-17_004_ali_DW.mrc  1722.000000  1351.000000   157.773918    64.524857    14.462426     0.820384     -0.00562  9565.249023  9309.421875    -89.18224     0.000000     0.000000            1            1            1        11664     0.807341 2.399212e+05     0.195661           72 
000025@J287/extract/017955777633519000895_Titan_Andrey_S319_G13_V1-1_3nd_290-17_004_ali_DW_particles.mrcs J1/imported/017955777633519000895_Titan_Andrey_S319_G13_V1-1_3nd_290-17_004_ali_DW.mrc   232.000000  3592.000000   129.844611    91.807214    76.657593     -3.30962     3.298384  9722.191406  9466.364258    -89.18224     0.000000     0.000000            1            2            1        11664     0.804092 2.395099e+05     0.142423           78 
000026@J287/extract/017955777633519000895_Titan_Andrey_S319_G13_V1-1_3nd_290-17_004_ali_DW_particles.mrcs J1/imported/017955777633519000895_Titan_Andrey_S319_G13_V1-1_3nd_290-17_004_ali_DW.mrc   287.000000  3494.000000   165.110124   117.741538   108.099616     0.820384     -0.83162  9706.682617  9450.855469    -89.18224     0.000000     0.000000            1            1            1        11664     0.804948 2.394881e+05     0.153887           38 
000027@J287/extract/017955777633519000895_Titan_Andrey_S319_G13_V1-1_3nd_290-17_004_ali_DW_particles.mrcs J1/imported/017955777633519000895_Titan_Andrey_S319_G13_V1-1_3nd_290-17_004_ali_DW.mrc  4209.000000  2724.000000   172.069861   113.710668    72.344083     1.646384     -5.78762  9586.459961  9330.632812    -89.18224     0.000000     0.000000            1            2            1        11664     0.813773 2.396104e+05     0.135528           44 
000029@J287/extract/017955777633519000895_Titan_Andrey_S319_G13_V1-1_3nd_290-17_004_ali_DW_particles.mrcs J1/imported/017955777633519000895_Titan_Andrey_S319_G13_V1-1_3nd_290-17_004_ali_DW.mrc  5496.000000  1740.000000   -134.38509    74.864082   -177.85917     1.646384     -5.78762  9577.289062  9321.461914    -89.18224     0.000000     0.000000            1            1            1        11664     0.809584 2.394975e+05     0.190663           17 
000033@J287/extract/017955777633519000895_Titan_Andrey_S319_G13_V1-1_3nd_290-17_004_ali_DW_particles.mrcs J1/imported/017955777633519000895_Titan_Andrey_S319_G13_V1-1_3nd_290-17_004_ali_DW.mrc  1365.000000  2944.000000   -110.93029   107.867798    -86.21604     -1.65762     -4.13562  9589.189453  9333.362305    -89.18224     0.000000     0.000000            1            2            1        11664     0.807956 2.399969e+05     0.125137           38 
000038@J287/extract/017955777633519000895_Titan_Andrey_S319_G13_V1-1_3nd_290-17_004_ali_DW_particles.mrcs J1/imported/017955777633519000895_Titan_Andrey_S319_G13_V1-1_3nd_290-17_004_ali_DW.mrc   608.000000  3444.000000    -87.97414    79.209425   -127.50378     1.646384     -0.00562  9682.063477  9426.236328    -89.18224     0.000000     0.000000            1            1            1        11664     0.818375 2.397854e+05     0.106364           25 
000039@J287/extract/017955777633519000895_Titan_Andrey_S319_G13_V1-1_3nd_290-17_004_ali_DW_particles.mrcs J1/imported/017955777633519000895_Titan_Andrey_S319_G13_V1-1_3nd_290-17_004_ali_DW.mrc  1339.000000   719.000000   -178.14306    63.130890   126.545770    10.732384     -4.96162  9630.995117  9375.167969    -89.18224     0.000000     0.000000            1            2            1        11664     0.802117 2.398313e+05     0.152806          123 
000043@J287/extract/017955777633519000895_Titan_Andrey_S319_G13_V1-1_3nd_290-17_004_ali_DW_particles.mrcs J1/imported/017955777633519000895_Titan_Andrey_S319_G13_V1-1_3nd_290-17_004_ali_DW.mrc   251.000000   664.000000    66.937216   158.326277    -66.18795     -0.00562     -0.83162  9662.047852  9406.220703    -89.18224     0.000000     0.000000            1            1            1        11664     0.806590 2.397833e+05     0.152749           34 
000003@J287/extract/017959395912016841347_Titan_Andrey_S319_G13_V1-1_2nd_131-25_000_ali_DW_particles.mrcs J1/imported/017959395912016841347_Titan_Andrey_S319_G13_V1-1_2nd_131-25_000_ali_DW.mrc  1544.000000  1217.000000   -178.15257    97.460907   104.047448     0.820384     1.646384 14134.243164 13856.564453     -8.89968     0.000000     0.000000            1            2            1        11665     0.817192 2.400409e+05     0.081502           29 
000007@J287/extract/017959395912016841347_Titan_Andrey_S319_G13_V1-1_2nd_131-25_000_ali_DW_particles.mrcs J1/imported/017959395912016841347_Titan_Andrey_S319_G13_V1-1_2nd_131-25_000_ali_DW.mrc  4640.000000   529.000000     -9.34756    72.699897    -87.36110     -0.00562     -0.00562 14283.728516 14006.049805     -8.89968     0.000000     0.000000            1            1            1        11665     0.816047 2.403892e+05     0.226661            9 
000008@J287/extract/017959395912016841347_Titan_Andrey_S319_G13_V1-1_2nd_131-25_000_ali_DW_particles.mrcs J1/imported/017959395912016841347_Titan_Andrey_S319_G13_V1-1_2nd_131-25_000_ali_DW.mrc  1534.000000   215.000000    -68.09329    67.010393    84.372268     -1.65762     -1.65762 14340.183594 14062.504883     -8.89968     0.000000     0.000000            1            2            1        11665     0.797001 2.405371e+05     0.201645          163 
000009@J287/extract/017959395912016841347_Titan_Andrey_S319_G13_V1-1_2nd_131-25_000_ali_DW_particles.mrcs J1/imported/017959395912016841347_Titan_Andrey_S319_G13_V1-1_2nd_131-25_000_ali_DW.mrc  1230.000000  2062.000000    14.383186    60.899128   164.311012     -4.13562     2.472384 14068.599609 13790.920898     -8.89968     0.000000     0.000000            1            1            1        11665     0.823954 2.401130e+05     0.209156           16 
000012@J287/extract/017959395912016841347_Titan_Andrey_S319_G13_V1-1_2nd_131-25_000_ali_DW_particles.mrcs J1/imported/017959395912016841347_Titan_Andrey_S319_G13_V1-1_2nd_131-25_000_ali_DW.mrc  4810.000000  1220.000000    47.774922    54.944287    -20.73187     -0.83162     0.820384 14181.466797 13903.788086     -8.89968     0.000000     0.000000            1            2            1        11665     0.799960 2.409003e+05     0.297043           48 
000016@J287/extract/017959395912016841347_Titan_Andrey_S319_G13_V1-1_2nd_131-25_000_ali_DW_particles.mrcs J1/imported/017959395912016841347_Titan_Andrey_S319_G13_V1-1_2nd_131-25_000_ali_DW.mrc  1608.000000  1335.000000    18.900815   122.268218   158.771809     -0.83162     2.472384 14114.481445 13836.802734     -8.89968     0.000000     0.000000            1            1            1        11665     0.817766 2.404137e+05     0.178503           59 
000030@J287/extract/017959395912016841347_Titan_Andrey_S319_G13_V1-1_2nd_131-25_000_ali_DW_particles.mrcs J1/imported/017959395912016841347_Titan_Andrey_S319_G13_V1-1_2nd_131-25_000_ali_DW.mrc  1058.000000  2043.000000    -20.66014    92.053682    -21.90276     -0.00562     -0.83162 14081.127930 13803.449219     -8.89968     0.000000     0.000000            1            2            1        11665     0.812115 2.403065e+05     0.143723           56 
000031@J287/extract/017959395912016841347_Titan_Andrey_S319_G13_V1-1_2nd_131-25_000_ali_DW_particles.mrcs J1/imported/017959395912016841347_Titan_Andrey_S319_G13_V1-1_2nd_131-25_000_ali_DW.mrc  4303.000000  1067.000000     0.448148    58.127551   -171.57165     -0.00562     0.820384 14182.959961 13905.281250     -8.89968     0.000000     0.000000            1            1            1        11665     0.795807 2.409922e+05     0.342092           33 
000038@J287/extract/017959395912016841347_Titan_Andrey_S319_G13_V1-1_2nd_131-25_000_ali_DW_particles.mrcs J1/imported/017959395912016841347_Titan_Andrey_S319_G13_V1-1_2nd_131-25_000_ali_DW.mrc  4575.000000  3037.000000   -179.55408   108.546501    17.820697     -0.00562     -0.00562 14155.191406 13877.512695     -8.89968     0.000000     0.000000            1            2            1        11665     0.825973 2.403789e+05     0.520950           15 
000049@J287/extract/017959395912016841347_Titan_Andrey_S319_G13_V1-1_2nd_131-25_000_ali_DW_particles.mrcs J1/imported/017959395912016841347_Titan_Andrey_S319_G13_V1-1_2nd_131-25_000_ali_DW.mrc  3866.000000  1954.000000    22.960317    93.245269    38.784739     -0.83162     0.820384 14083.353516 13805.674805     -8.89968     0.000000     0.000000            1            1            1        11665     0.799085 2.404664e+05     0.125384          102 
000051@J287/extract/017959395912016841347_Titan_Andrey_S319_G13_V1-1_2nd_131-25_000_ali_DW_particles.mrcs J1/imported/017959395912016841347_Titan_Andrey_S319_G13_V1-1_2nd_131-25_000_ali_DW.mrc   707.000000  1220.000000     -9.45664   109.119653   -139.86292     -5.78762     -1.65762 14179.469727 13901.791016     -8.89968     0.000000     0.000000            1            2            1        11665     0.813678 2.403085e+05     0.196908           29 
000054@J287/extract/017959395912016841347_Titan_Andrey_S319_G13_V1-1_2nd_131-25_000_ali_DW_particles.mrcs J1/imported/017959395912016841347_Titan_Andrey_S319_G13_V1-1_2nd_131-25_000_ali_DW.mrc  2523.000000  3296.000000    42.445505    37.886228    30.076463     -0.00562     -0.83162 14128.526367 13850.847656     -8.89968     0.000000     0.000000            1            1            1        11665     0.823084 2.408696e+05     0.102839           33 
000002@J287/extract/017962840539116912325_Titan_Andrey_S319_G13_V1-1_3nd_299-4_001_ali_DW_particles.mrcs J1/imported/017962840539116912325_Titan_Andrey_S319_G13_V1-1_3nd_299-4_001_ali_DW.mrc  4558.000000  2934.000000   -103.46603    80.174897    88.154059     1.646384     -1.65762 13407.200195 12655.249023    -18.62958     0.000000     0.000000            1            1            1        11666     0.815256 2.391810e+05     0.265466           65 
000007@J287/extract/017962840539116912325_Titan_Andrey_S319_G13_V1-1_3nd_299-4_001_ali_DW_particles.mrcs J1/imported/017962840539116912325_Titan_Andrey_S319_G13_V1-1_3nd_299-4_001_ali_DW.mrc   532.000000  2494.000000   -167.04510   126.264700    32.570632     1.646384     4.950384 13316.529297 12564.578125    -18.62958     0.000000     0.000000            1            2            1        11666     0.808728 2.389627e+05     0.224977           28 
000009@J287/extract/017962840539116912325_Titan_Andrey_S319_G13_V1-1_3nd_299-4_001_ali_DW_particles.mrcs J1/imported/017962840539116912325_Titan_Andrey_S319_G13_V1-1_3nd_299-4_001_ali_DW.mrc  2365.000000  2423.000000   160.881555   111.155915    -79.34562     -0.00562     2.472384 13255.699219 12503.748047    -18.62958     0.000000     0.000000            1            1            1        11666     0.812450 2.390848e+05     0.100194           46 
000012@J287/extract/017962840539116912325_Titan_Andrey_S319_G13_V1-1_3nd_299-4_001_ali_DW_particles.mrcs J1/imported/017962840539116912325_Titan_Andrey_S319_G13_V1-1_3nd_299-4_001_ali_DW.mrc  3327.000000  2146.000000   118.531012    87.183188   142.382676     -0.00562     -2.48362 13230.147461 12478.196289    -18.62958     0.000000     0.000000            1            2            1        11666     0.801402 2.391476e+05     0.198076           15 
000030@J287/extract/017962840539116912325_Titan_Andrey_S319_G13_V1-1_3nd_299-4_001_ali_DW_particles.mrcs J1/imported/017962840539116912325_Titan_Andrey_S319_G13_V1-1_3nd_299-4_001_ali_DW.mrc  4068.000000  3840.000000   -158.67981   123.362695   171.172728     -1.65762     -0.00562 13542.747070 12790.795898    -18.62958     0.000000     0.000000            1            1            1        11666     0.794257 2.391646e+05     0.241667           17 
000032@J287/extract/017962840539116912325_Titan_Andrey_S319_G13_V1-1_3nd_299-4_001_ali_DW_particles.mrcs J1/imported/017962840539116912325_Titan_Andrey_S319_G13_V1-1_3nd_299-4_001_ali_DW.mrc  4202.000000   510.000000    -39.41471   129.389583    -76.70432     3.298384     2.472384 13269.333008 12517.381836    -18.62958     0.000000     0.000000            1            2            1        11666     0.797881 2.390929e+05     0.122468           92 
000034@J287/extract/017962840539116912325_Titan_Andrey_S319_G13_V1-1_3nd_299-4_001_ali_DW_particles.mrcs J1/imported/017962840539116912325_Titan_Andrey_S319_G13_V1-1_3nd_299-4_001_ali_DW.mrc   394.000000   180.000000   174.867788   116.360065    -83.32772     -0.83162     -0.00562 13295.588867 12543.637695    -18.62958     0.000000     0.000000            1            1            1        11666     0.808920 2.394251e+05     0.133425           15 
000038@J287/extract/017962840539116912325_Titan_Andrey_S319_G13_V1-1_3nd_299-4_001_ali_DW_particles.mrcs J1/imported/017962840539116912325_Titan_Andrey_S319_G13_V1-1_3nd_299-4_001_ali_DW.mrc  5491.000000  2573.000000    -19.62018    47.458216   176.740801     -0.00562     2.472384 13434.368164 12682.416992    -18.62958     0.000000     0.000000            1            2            1        11666     0.802781 2.392390e+05     0.175817           26 
000042@J287/extract/017962840539116912325_Titan_Andrey_S319_G13_V1-1_3nd_299-4_001_ali_DW_particles.mrcs J1/imported/017962840539116912325_Titan_Andrey_S319_G13_V1-1_3nd_299-4_001_ali_DW.mrc  4084.000000  1863.000000   -178.15758   115.019848   113.421030     2.472384     -3.30962 13240.402344 12488.451172    -18.62958     0.000000     0.000000            1            1            1        11666     0.810711 2.389241e+05     0.164254           70 
000043@J287/extract/017962840539116912325_Titan_Andrey_S319_G13_V1-1_3nd_299-4_001_ali_DW_particles.mrcs J1/imported/017962840539116912325_Titan_Andrey_S319_G13_V1-1_3nd_299-4_001_ali_DW.mrc   941.000000   391.000000   -100.88326   139.521573    -28.58715     -5.78762     -0.00562 13232.331055 12480.379883    -18.62958     0.000000     0.000000            1            2            1        11666     0.807220 2.392144e+05     0.136301          112 
000044@J287/extract/017962840539116912325_Titan_Andrey_S319_G13_V1-1_3nd_299-4_001_ali_DW_particles.mrcs J1/imported/017962840539116912325_Titan_Andrey_S319_G13_V1-1_3nd_299-4_001_ali_DW.mrc  2507.000000  2889.000000   118.250828    41.427677    19.043713     -0.83162     -2.48362 13324.024414 12572.073242    -18.62958     0.000000     0.000000            1            1            1        11666     0.801800 2.393115e+05     0.135014           92 
000054@J287/extract/017962840539116912325_Titan_Andrey_S319_G13_V1-1_3nd_299-4_001_ali_DW_particles.mrcs J1/imported/017962840539116912325_Titan_Andrey_S319_G13_V1-1_3nd_299-4_001_ali_DW.mrc  2518.000000  2193.000000     8.997453   170.669232   164.792483     -0.00562     -0.00562 13226.399414 12474.448242    -18.62958     0.000000     0.000000            1            2            1        11666     0.800119 2.393656e+05     0.338937            6 
000004@J287/extract/017963983181728019312_Titan_Andrey_S319_G13_V1-1_3nd_329-13_005_ali_DW_particles.mrcs J1/imported/017963983181728019312_Titan_Andrey_S319_G13_V1-1_3nd_329-13_005_ali_DW.mrc  5360.000000  1340.000000    -67.79143    45.335340   168.468995     4.950384     -1.65762  9797.336914  9343.751953   242.555496     0.000000     0.000000            1            1            1        11667     0.810213 2.389418e+05     0.169304           22 
000006@J287/extract/017963983181728019312_Titan_Andrey_S319_G13_V1-1_3nd_329-13_005_ali_DW_particles.mrcs J1/imported/017963983181728019312_Titan_Andrey_S319_G13_V1-1_3nd_329-13_005_ali_DW.mrc  5168.000000  3932.000000   176.171758    54.849527    36.655173     -3.30962     1.646384 10025.837891  9572.252930   242.555496     0.000000     0.000000            1            2            1        11667     0.803183 2.391176e+05     0.057318           63 
000007@J287/extract/017963983181728019312_Titan_Andrey_S319_G13_V1-1_3nd_329-13_005_ali_DW_particles.mrcs J1/imported/017963983181728019312_Titan_Andrey_S319_G13_V1-1_3nd_329-13_005_ali_DW.mrc  3794.000000  2031.000000   -125.85378    69.973385    78.901894     -4.13562     -5.78762  9764.110352  9310.525391   242.555496     0.000000     0.000000            1            1            1        11667     0.818977 2.389667e+05     0.137450          114 
000009@J287/extract/017963983181728019312_Titan_Andrey_S319_G13_V1-1_3nd_329-13_005_ali_DW_particles.mrcs J1/imported/017963983181728019312_Titan_Andrey_S319_G13_V1-1_3nd_329-13_005_ali_DW.mrc   593.000000  2286.000000   -122.80770    56.685946   -163.10240     0.820384     2.472384  9853.221680  9399.636719   242.555496     0.000000     0.000000            1            2            1        11667     0.808060 2.391132e+05     0.320050           19 
000018@J287/extract/017963983181728019312_Titan_Andrey_S319_G13_V1-1_3nd_329-13_005_ali_DW_particles.mrcs J1/imported/017963983181728019312_Titan_Andrey_S319_G13_V1-1_3nd_329-13_005_ali_DW.mrc  4923.000000  1979.000000   -144.22315    71.030341    -67.11880     -4.13562     1.646384  9788.705078  9335.120117   242.555496     0.000000     0.000000            1            1            1        11667     0.807232 2.393368e+05     0.130564           34 
000029@J287/extract/017963983181728019312_Titan_Andrey_S319_G13_V1-1_3nd_329-13_005_ali_DW_particles.mrcs J1/imported/017963983181728019312_Titan_Andrey_S319_G13_V1-1_3nd_329-13_005_ali_DW.mrc   990.000000  1144.000000    80.466772    81.781267   -170.64328     0.820384     4.124384  9769.595703  9316.010742   242.555496     0.000000     0.000000            1            2            1        11667     0.800774 2.395285e+05     0.030131           93 
000031@J287/extract/017963983181728019312_Titan_Andrey_S319_G13_V1-1_3nd_329-13_005_ali_DW_particles.mrcs J1/imported/017963983181728019312_Titan_Andrey_S319_G13_V1-1_3nd_329-13_005_ali_DW.mrc  2178.000000  3379.000000   177.947841    16.688872   -111.40378     -3.30962     -4.13562  9897.627930  9444.042969   242.555496     0.000000     0.000000            1            1            1        11667     0.800951 2.389542e+05     0.189572          107 
000032@J287/extract/017963983181728019312_Titan_Andrey_S319_G13_V1-1_3nd_329-13_005_ali_DW_particles.mrcs J1/imported/017963983181728019312_Titan_Andrey_S319_G13_V1-1_3nd_329-13_005_ali_DW.mrc  4377.000000  3314.000000    -10.29196    27.458242    68.035096     -0.00562     -0.00562  9893.455078  9439.870117   242.555496     0.000000     0.000000            1            2            1        11667     0.805158 2.391542e+05     0.185479           53 
000042@J287/extract/017963983181728019312_Titan_Andrey_S319_G13_V1-1_3nd_329-13_005_ali_DW_particles.mrcs J1/imported/017963983181728019312_Titan_Andrey_S319_G13_V1-1_3nd_329-13_005_ali_DW.mrc  2386.000000  1205.000000    -37.34072    72.515194    30.334616     0.820384     -0.00562  9719.240234  9265.655273   242.555496     0.000000     0.000000            1            1            1        11667     0.811082 2.389608e+05     0.281709           77 
000045@J287/extract/017963983181728019312_Titan_Andrey_S319_G13_V1-1_3nd_329-13_005_ali_DW_particles.mrcs J1/imported/017963983181728019312_Titan_Andrey_S319_G13_V1-1_3nd_329-13_005_ali_DW.mrc  1004.000000  2036.000000   177.668058   124.762094    -27.12282     -0.83162     -2.48362  9793.815430  9340.230469   242.555496     0.000000     0.000000            1            2            1        11667     0.803777 2.394365e+05     0.277765           16 
000047@J287/extract/017963983181728019312_Titan_Andrey_S319_G13_V1-1_3nd_329-13_005_ali_DW_particles.mrcs J1/imported/017963983181728019312_Titan_Andrey_S319_G13_V1-1_3nd_329-13_005_ali_DW.mrc  5054.000000  3866.000000   169.287966   116.374022   -111.35264     -0.00562     -0.83162 10004.333008  9550.748047   242.555496     0.000000     0.000000            1            1            1        11667     0.788807 2.392577e+05     0.447322          113 
000052@J287/extract/017963983181728019312_Titan_Andrey_S319_G13_V1-1_3nd_329-13_005_ali_DW_particles.mrcs J1/imported/017963983181728019312_Titan_Andrey_S319_G13_V1-1_3nd_329-13_005_ali_DW.mrc  2641.000000  2528.000000    84.663670    80.505546    -46.88022     -0.83162     4.124384  9767.179688  9313.594727   242.555496     0.000000     0.000000            1            2            1        11667     0.813259 2.392131e+05     0.160350           50 
000056@J287/extract/017963983181728019312_Titan_Andrey_S319_G13_V1-1_3nd_329-13_005_ali_DW_particles.mrcs J1/imported/017963983181728019312_Titan_Andrey_S319_G13_V1-1_3nd_329-13_005_ali_DW.mrc   205.000000  2559.000000   -176.58782   137.217343    38.377358     2.472384     -1.65762  9911.896484  9458.311523   242.555496     0.000000     0.000000            1            1            1        11667     0.810670 2.390602e+05     0.135015           40 
000057@J287/extract/017963983181728019312_Titan_Andrey_S319_G13_V1-1_3nd_329-13_005_ali_DW_particles.mrcs J1/imported/017963983181728019312_Titan_Andrey_S319_G13_V1-1_3nd_329-13_005_ali_DW.mrc  1823.000000   865.000000     7.430184    67.600800   -109.57341     -2.48362     3.298384  9748.195312  9294.610352   242.555496     0.000000     0.000000            1            2            1        11667     0.818651 2.390642e+05     0.094179           37 
000009@J287/extract/017964353077729827777_Titan_Andrey_S319_G13_V1-1_122-24_006_ali_DW_particles.mrcs J1/imported/017964353077729827777_Titan_Andrey_S319_G13_V1-1_122-24_006_ali_DW.mrc  1019.000000  3268.000000     -9.30164    59.521754   101.995185     -0.00562     4.950384 12717.778320 12054.623047   232.106094     0.000000     0.000000            1            1            1        11668     0.803955 2.393770e+05     0.061846           51 
000010@J287/extract/017964353077729827777_Titan_Andrey_S319_G13_V1-1_122-24_006_ali_DW_particles.mrcs J1/imported/017964353077729827777_Titan_Andrey_S319_G13_V1-1_122-24_006_ali_DW.mrc  2027.000000  2899.000000    -32.17964   119.406868    75.362086     4.950384     -3.30962 12696.550781 12033.395508   232.106094     0.000000     0.000000            1            2            1        11668     0.795166 2.396043e+05     0.083143           16 
000012@J287/extract/017964353077729827777_Titan_Andrey_S319_G13_V1-1_122-24_006_ali_DW_particles.mrcs J1/imported/017964353077729827777_Titan_Andrey_S319_G13_V1-1_122-24_006_ali_DW.mrc  2344.000000  3789.000000   -140.63839   127.960120   172.701084     0.820384     -3.30962 12807.741211 12144.585938   232.106094     0.000000     0.000000            1            1            1        11668     0.819375 2.390358e+05     0.041850           52 
000013@J287/extract/017964353077729827777_Titan_Andrey_S319_G13_V1-1_122-24_006_ali_DW_particles.mrcs J1/imported/017964353077729827777_Titan_Andrey_S319_G13_V1-1_122-24_006_ali_DW.mrc  2295.000000  2436.000000   -132.95924    73.643981    -11.00487     -3.30962     -0.83162 12663.732422 12000.577148   232.106094     0.000000     0.000000            1            2            1        11668     0.821327 2.391000e+05     0.088513           94 
000014@J287/extract/017964353077729827777_Titan_Andrey_S319_G13_V1-1_122-24_006_ali_DW_particles.mrcs J1/imported/017964353077729827777_Titan_Andrey_S319_G13_V1-1_122-24_006_ali_DW.mrc  3193.000000  3220.000000   111.775212    41.522345   118.482618     -0.83162     -0.83162 12738.616211 12075.460938   232.106094     0.000000     0.000000            1            1            1        11668     0.798873 2.393355e+05     0.149892          131 
000017@J287/extract/017964353077729827777_Titan_Andrey_S319_G13_V1-1_122-24_006_ali_DW_particles.mrcs J1/imported/017964353077729827777_Titan_Andrey_S319_G13_V1-1_122-24_006_ali_DW.mrc  3700.000000  3427.000000    71.618044   146.188930   171.243253     -0.83162     -2.48362 12781.341797 12118.186523   232.106094     0.000000     0.000000            1            2            1        11668     0.805338 2.390698e+05     0.125582           48 
000018@J287/extract/017964353077729827777_Titan_Andrey_S319_G13_V1-1_122-24_006_ali_DW_particles.mrcs J1/imported/017964353077729827777_Titan_Andrey_S319_G13_V1-1_122-24_006_ali_DW.mrc  4995.000000  1039.000000    -17.00695   148.280468   -125.21593     -0.00562     -2.48362 12852.802734 12189.647461   232.106094     0.000000     0.000000            1            1            1        11668     0.799042 2.391352e+05     0.181154           74 
000023@J287/extract/017964353077729827777_Titan_Andrey_S319_G13_V1-1_122-24_006_ali_DW_particles.mrcs J1/imported/017964353077729827777_Titan_Andrey_S319_G13_V1-1_122-24_006_ali_DW.mrc  1013.000000  2505.000000   165.032154   102.358736   -115.05236     -0.00562     -0.00562 12660.173828 11997.018555   232.106094     0.000000     0.000000            1            2            1        11668     0.819372 2.392061e+05     0.147783           17 
000024@J287/extract/017964353077729827777_Titan_Andrey_S319_G13_V1-1_122-24_006_ali_DW_particles.mrcs J1/imported/017964353077729827777_Titan_Andrey_S319_G13_V1-1_122-24_006_ali_DW.mrc  2933.000000  1101.000000   -149.69702   149.631759     -5.60692     -1.65762     1.646384 12721.381836 12058.226562   232.106094     0.000000     0.000000            1            1            1        11668     0.823885 2.391437e+05     0.230109           63 
000025@J287/extract/017964353077729827777_Titan_Andrey_S319_G13_V1-1_122-24_006_ali_DW_particles.mrcs J1/imported/017964353077729827777_Titan_Andrey_S319_G13_V1-1_122-24_006_ali_DW.mrc  3524.000000  3516.000000    -20.46888    62.229511    -38.82180     -0.83162     5.776384 12786.375977 12123.220703   232.106094     0.000000     0.000000            1            2            1        11668     0.809520 2.392301e+05     0.101648           60 
000027@J287/extract/017964353077729827777_Titan_Andrey_S319_G13_V1-1_122-24_006_ali_DW_particles.mrcs J1/imported/017964353077729827777_Titan_Andrey_S319_G13_V1-1_122-24_006_ali_DW.mrc  2529.000000  1550.000000    -33.64838   123.560181    60.313244     4.124384     -0.00562 12671.980469 12008.825195   232.106094     0.000000     0.000000            1            1            1        11668     0.816412 2.391195e+05     0.089008           74 
000029@J287/extract/017964353077729827777_Titan_Andrey_S319_G13_V1-1_122-24_006_ali_DW_particles.mrcs J1/imported/017964353077729827777_Titan_Andrey_S319_G13_V1-1_122-24_006_ali_DW.mrc  1454.000000  2351.000000    96.695375    49.672577    19.017633     -1.65762     1.646384 12659.080078 11995.924805   232.106094     0.000000     0.000000            1            2            1        11668     0.817299 2.392409e+05     0.160132           22 
000033@J287/extract/017964353077729827777_Titan_Andrey_S319_G13_V1-1_122-24_006_ali_DW_particles.mrcs J1/imported/017964353077729827777_Titan_Andrey_S319_G13_V1-1_122-24_006_ali_DW.mrc  5187.000000  2796.000000     -5.13221    63.639935   175.202717     2.472384     1.646384 12856.043945 12192.888672   232.106094     0.000000     0.000000            1            1            1        11668     0.800085 2.392842e+05     0.070166           85 
000034@J287/extract/017964353077729827777_Titan_Andrey_S319_G13_V1-1_122-24_006_ali_DW_particles.mrcs J1/imported/017964353077729827777_Titan_Andrey_S319_G13_V1-1_122-24_006_ali_DW.mrc  3667.000000  2146.000000    62.609217   109.911930   -142.57402     -3.30962     0.820384 12677.380859 12014.225586   232.106094     0.000000     0.000000            1            2            1        11668     0.802284 2.392302e+05     0.041397           97 
000037@J287/extract/017964353077729827777_Titan_Andrey_S319_G13_V1-1_122-24_006_ali_DW_particles.mrcs J1/imported/017964353077729827777_Titan_Andrey_S319_G13_V1-1_122-24_006_ali_DW.mrc  4679.000000  2203.000000   173.376857    73.369362    -30.81132     -0.83162     0.820384 12767.401367 12104.246094   232.106094     0.000000     0.000000            1            1            1        11668     0.824037 2.390057e+05     0.407030           33 
000040@J287/extract/017964353077729827777_Titan_Andrey_S319_G13_V1-1_122-24_006_ali_DW_particles.mrcs J1/imported/017964353077729827777_Titan_Andrey_S319_G13_V1-1_122-24_006_ali_DW.mrc  2128.000000   614.000000    57.450387    50.277513   -163.05216     2.472384     -0.83162 12766.659180 12103.503906   232.106094     0.000000     0.000000            1            2            1        11668     0.816744 2.392165e+05     0.190263           27 
000043@J287/extract/017964353077729827777_Titan_Andrey_S319_G13_V1-1_122-24_006_ali_DW_particles.mrcs J1/imported/017964353077729827777_Titan_Andrey_S319_G13_V1-1_122-24_006_ali_DW.mrc  5579.000000  1103.000000   125.255954   148.406651   154.291864     1.646384     -0.00562 12903.266602 12240.111328   232.106094     0.000000     0.000000            1            1            1        11668     0.805972 2.389316e+05     0.301872          127 
000002@J287/extract/017964825691449918092_Titan_Andrey_S319_G13_V1-1_2nd_158-16_008_ali_DW_particles.mrcs J1/imported/017964825691449918092_Titan_Andrey_S319_G13_V1-1_2nd_158-16_008_ali_DW.mrc  4821.000000  2308.000000   128.685275   110.177832    56.094250     9.080384     3.298384  8995.017578  8433.956055     -7.85195     0.000000     0.000000            1            1            1        11669     0.800286 2.386579e+05     0.137663           70 
000003@J287/extract/017964825691449918092_Titan_Andrey_S319_G13_V1-1_2nd_158-16_008_ali_DW_particles.mrcs J1/imported/017964825691449918092_Titan_Andrey_S319_G13_V1-1_2nd_158-16_008_ali_DW.mrc  4328.000000  2290.000000   -128.35495    50.728735    -91.85448     -0.00562     0.820384  8961.440430  8400.378906     -7.85195     0.000000     0.000000            1            2            1        11669     0.810903 2.386768e+05     0.058202          112 
000004@J287/extract/017964825691449918092_Titan_Andrey_S319_G13_V1-1_2nd_158-16_008_ali_DW_particles.mrcs J1/imported/017964825691449918092_Titan_Andrey_S319_G13_V1-1_2nd_158-16_008_ali_DW.mrc  5197.000000   484.000000   176.252424   109.820720   126.643045     -4.96162     4.950384  9107.062500  8546.000977     -7.85195     0.000000     0.000000            1            1            1        11669     0.799499 2.385499e+05     0.261757           14 
000013@J287/extract/017964825691449918092_Titan_Andrey_S319_G13_V1-1_2nd_158-16_008_ali_DW_particles.mrcs J1/imported/017964825691449918092_Titan_Andrey_S319_G13_V1-1_2nd_158-16_008_ali_DW.mrc  1638.000000  2569.000000   116.885525    71.383215   149.937770     0.820384     -3.30962  8898.164062  8337.102539     -7.85195     0.000000     0.000000            1            2            1        11669     0.811236 2.384962e+05     0.137935           69 
000015@J287/extract/017964825691449918092_Titan_Andrey_S319_G13_V1-1_2nd_158-16_008_ali_DW_particles.mrcs J1/imported/017964825691449918092_Titan_Andrey_S319_G13_V1-1_2nd_158-16_008_ali_DW.mrc  2193.000000   232.000000    -21.91422    68.827494   143.050323     -0.00562     -0.83162  9047.527344  8486.465820     -7.85195     0.000000     0.000000            1            1            1        11669     0.797739 2.385959e+05     0.133580           15 
000016@J287/extract/017964825691449918092_Titan_Andrey_S319_G13_V1-1_2nd_158-16_008_ali_DW_particles.mrcs J1/imported/017964825691449918092_Titan_Andrey_S319_G13_V1-1_2nd_158-16_008_ali_DW.mrc  4936.000000  3740.000000   -168.39377   116.371014   -154.88034     -0.00562     -0.00562  9090.942383  8529.880859     -7.85195     0.000000     0.000000            1            2            1        11669     0.810832 2.387025e+05     0.169648           53 
000020@J287/extract/017964825691449918092_Titan_Andrey_S319_G13_V1-1_2nd_158-16_008_ali_DW_particles.mrcs J1/imported/017964825691449918092_Titan_Andrey_S319_G13_V1-1_2nd_158-16_008_ali_DW.mrc  1746.000000   911.000000    -21.91422    68.827494   -162.57468     1.646384     4.124384  8975.815430  8414.753906     -7.85195     0.000000     0.000000            1            1            1        11669     0.807533 2.383675e+05     0.068734           84 
000023@J287/extract/017964825691449918092_Titan_Andrey_S319_G13_V1-1_2nd_158-16_008_ali_DW_particles.mrcs J1/imported/017964825691449918092_Titan_Andrey_S319_G13_V1-1_2nd_158-16_008_ali_DW.mrc  3863.000000  2040.000000   152.541822   116.466879   -135.44291     -8.26562     1.646384  8933.252930  8372.191406     -7.85195     0.000000     0.000000            1            2            1        11669     0.803644 2.389207e+05     0.096199           77 
000025@J287/extract/017964825691449918092_Titan_Andrey_S319_G13_V1-1_2nd_158-16_008_ali_DW_particles.mrcs J1/imported/017964825691449918092_Titan_Andrey_S319_G13_V1-1_2nd_158-16_008_ali_DW.mrc  3862.000000  3081.000000    78.673006    60.192140    -39.26900     0.820384     4.950384  8958.478516  8397.416992     -7.85195     0.000000     0.000000            1            1            1        11669     0.794198 2.384461e+05     0.095053           20 
000046@J287/extract/017964825691449918092_Titan_Andrey_S319_G13_V1-1_2nd_158-16_008_ali_DW_particles.mrcs J1/imported/017964825691449918092_Titan_Andrey_S319_G13_V1-1_2nd_158-16_008_ali_DW.mrc  4320.000000  3228.000000   -166.98247   112.413864   -145.52345     -0.00562     -0.00562  8997.629883  8436.568359     -7.85195     0.000000     0.000000            1            2            1        11669     0.796468 2.387158e+05     0.115658           48 
000004@J287/extract/017965289394127177153_Titan_Andrey_S319_G13_V1-1_91-11_001_ali_DW_particles.mrcs J1/imported/017965289394127177153_Titan_Andrey_S319_G13_V1-1_91-11_001_ali_DW.mrc  2161.000000  3842.000000    -28.08604   132.620623   -149.66419     -0.00562     -0.83162 16780.548828 15917.952148    -17.25849     0.000000     0.000000            1            2            1        11670     0.780183 2.388332e+05     0.132817           79 
000008@J287/extract/017965289394127177153_Titan_Andrey_S319_G13_V1-1_91-11_001_ali_DW_particles.mrcs J1/imported/017965289394127177153_Titan_Andrey_S319_G13_V1-1_91-11_001_ali_DW.mrc  2390.000000  1370.000000   162.818962   155.566219     7.281581     0.820384     0.820384 16740.552734 15877.955078    -17.25849     0.000000     0.000000            1            1            1        11670     0.786118 2.382733e+05     0.119334           71 
000012@J287/extract/017965289394127177153_Titan_Andrey_S319_G13_V1-1_91-11_001_ali_DW_particles.mrcs J1/imported/017965289394127177153_Titan_Andrey_S319_G13_V1-1_91-11_001_ali_DW.mrc  1483.000000  2449.000000   163.589172    93.897495    -86.91100     -0.83162     -0.00562 16740.410156 15877.814453    -17.25849     0.000000     0.000000            1            2            1        11670     0.806095 2.380754e+05     0.197233           49 
000014@J287/extract/017965289394127177153_Titan_Andrey_S319_G13_V1-1_91-11_001_ali_DW_particles.mrcs J1/imported/017965289394127177153_Titan_Andrey_S319_G13_V1-1_91-11_001_ali_DW.mrc   301.000000  2199.000000   -164.00704    70.896916   -158.69057     0.820384     -4.96162 16826.724609 15964.127930    -17.25849     0.000000     0.000000            1            1            1        11670     0.790906 2.384087e+05     0.064028          125 
000016@J287/extract/017965289394127177153_Titan_Andrey_S319_G13_V1-1_91-11_001_ali_DW_particles.mrcs J1/imported/017965289394127177153_Titan_Andrey_S319_G13_V1-1_91-11_001_ali_DW.mrc  2225.000000  2065.000000    -93.52490    27.970489   132.101981     2.472384     -0.83162 16695.808594 15833.211914    -17.25849     0.000000     0.000000            1            2            1        11670     0.808406 2.383181e+05     0.069821           96 
000025@J287/extract/017965289394127177153_Titan_Andrey_S319_G13_V1-1_91-11_001_ali_DW_particles.mrcs J1/imported/017965289394127177153_Titan_Andrey_S319_G13_V1-1_91-11_001_ali_DW.mrc  4593.000000  3107.000000    -83.96491   142.893989    -88.71113     0.820384     -0.83162 16715.064453 15852.467773    -17.25849     0.000000     0.000000            1            1            1        11670     0.801860 2.382066e+05     0.114882           49 
000026@J287/extract/017965289394127177153_Titan_Andrey_S319_G13_V1-1_91-11_001_ali_DW_particles.mrcs J1/imported/017965289394127177153_Titan_Andrey_S319_G13_V1-1_91-11_001_ali_DW.mrc  5252.000000  3936.000000    23.004609   100.451188    44.415031     -0.83162     -5.78762 16804.189453 15941.593750    -17.25849     0.000000     0.000000            1            2            1        11670     0.808235 2.381796e+05     0.098773           38 
000028@J287/extract/017965289394127177153_Titan_Andrey_S319_G13_V1-1_91-11_001_ali_DW_particles.mrcs J1/imported/017965289394127177153_Titan_Andrey_S319_G13_V1-1_91-11_001_ali_DW.mrc  4457.000000  1322.000000     -1.49936    20.017219    70.192932     -0.83162     -1.65762 16756.744141 15894.148438    -17.25849     0.000000     0.000000            1            1            1        11670     0.804533 2.384263e+05     0.086246           41 
000031@J287/extract/017965289394127177153_Titan_Andrey_S319_G13_V1-1_91-11_001_ali_DW_particles.mrcs J1/imported/017965289394127177153_Titan_Andrey_S319_G13_V1-1_91-11_001_ali_DW.mrc  4385.000000   651.000000    49.991136   148.012097    -22.14077     -0.00562     -1.65762 16892.154297 16029.556641    -17.25849     0.000000     0.000000            1            2            1        11670     0.796307 2.382035e+05     0.052963           96 
000037@J287/extract/017965289394127177153_Titan_Andrey_S319_G13_V1-1_91-11_001_ali_DW_particles.mrcs J1/imported/017965289394127177153_Titan_Andrey_S319_G13_V1-1_91-11_001_ali_DW.mrc  1219.000000   314.000000    18.708987    87.297203   153.095492     -0.00562     1.646384 16956.943359 16094.347656    -17.25849     0.000000     0.000000            1            1            1        11670     0.808103 2.381064e+05     0.099795           64 
000042@J287/extract/017965289394127177153_Titan_Andrey_S319_G13_V1-1_91-11_001_ali_DW_particles.mrcs J1/imported/017965289394127177153_Titan_Andrey_S319_G13_V1-1_91-11_001_ali_DW.mrc  2262.000000  3103.000000   103.590508   118.432088    -74.90955     0.820384     -9.09162 16715.070312 15852.474609    -17.25849     0.000000     0.000000            1            2            1        11670     0.793718 2.385469e+05     0.239955           85 
000046@J287/extract/017965289394127177153_Titan_Andrey_S319_G13_V1-1_91-11_001_ali_DW_particles.mrcs J1/imported/017965289394127177153_Titan_Andrey_S319_G13_V1-1_91-11_001_ali_DW.mrc  3043.000000  2218.000000   -112.60931    27.675115   122.884672     -0.00562     0.820384 16651.955078 15789.359375    -17.25849     0.000000     0.000000            1            1            1        11670     0.806626 2.384698e+05     0.141397           49 
000050@J287/extract/017965289394127177153_Titan_Andrey_S319_G13_V1-1_91-11_001_ali_DW_particles.mrcs J1/imported/017965289394127177153_Titan_Andrey_S319_G13_V1-1_91-11_001_ali_DW.mrc  3272.000000  2719.000000    78.828975    68.166595   146.287906     0.820384     2.472384 16656.359375 15793.761719    -17.25849     0.000000     0.000000            1            2            1        11670     0.804958 2.381143e+05     0.053725           97 
000002@J287/extract/017965595952640102582_Titan_Andrey_S319_G13_V1-1_2nd_143-2_007_ali_DW_particles.mrcs J1/imported/017965595952640102582_Titan_Andrey_S319_G13_V1-1_2nd_143-2_007_ali_DW.mrc  3484.000000  3154.000000    -57.19998    89.294505   176.402040     -1.65762     -0.00562  8929.212891  8666.054688    28.863800     0.000000     0.000000            1            1            1        11671     0.800823 2.387163e+05     0.180232          103 
000004@J287/extract/017965595952640102582_Titan_Andrey_S319_G13_V1-1_2nd_143-2_007_ali_DW_particles.mrcs J1/imported/017965595952640102582_Titan_Andrey_S319_G13_V1-1_2nd_143-2_007_ali_DW.mrc  1086.000000   161.000000    16.559301   148.290913   153.275052     -0.83162     -0.00562  9143.670898  8880.512695    28.863800     0.000000     0.000000            1            2            1        11671     0.811685 2.390758e+05     0.091077           59 
000005@J287/extract/017965595952640102582_Titan_Andrey_S319_G13_V1-1_2nd_143-2_007_ali_DW_particles.mrcs J1/imported/017965595952640102582_Titan_Andrey_S319_G13_V1-1_2nd_143-2_007_ali_DW.mrc  5178.000000  1358.000000     7.430184    67.600800   152.926586     -0.83162     0.820384  9120.431641  8857.273438    28.863800     0.000000     0.000000            1            1            1        11671     0.821258 2.393891e+05     0.087158           70 
000015@J287/extract/017965595952640102582_Titan_Andrey_S319_G13_V1-1_2nd_143-2_007_ali_DW_particles.mrcs J1/imported/017965595952640102582_Titan_Andrey_S319_G13_V1-1_2nd_143-2_007_ali_DW.mrc   625.000000  2313.000000   -104.53697    61.118672   153.672042     0.820384     1.646384  8955.882812  8692.724609    28.863800     0.000000     0.000000            1            2            1        11671     0.807544 2.387314e+05     0.111553           31 
000017@J287/extract/017965595952640102582_Titan_Andrey_S319_G13_V1-1_2nd_143-2_007_ali_DW_particles.mrcs J1/imported/017965595952640102582_Titan_Andrey_S319_G13_V1-1_2nd_143-2_007_ali_DW.mrc  3266.000000  2803.000000   -178.15526   107.285325   139.671870     -0.00562     -0.00562  8919.677734  8656.519531    28.863800     0.000000     0.000000            1            1            1        11671     0.801689 2.389297e+05     0.309772           75 
000021@J287/extract/017965595952640102582_Titan_Andrey_S319_G13_V1-1_2nd_143-2_007_ali_DW_particles.mrcs J1/imported/017965595952640102582_Titan_Andrey_S319_G13_V1-1_2nd_143-2_007_ali_DW.mrc  4002.000000   947.000000    -80.79674    70.659357   -163.15813     -0.00562     0.820384  9083.855469  8820.697266    28.863800     0.000000     0.000000            1            2            1        11671     0.797449 2.392022e+05     0.103230           61 
000024@J287/extract/017965595952640102582_Titan_Andrey_S319_G13_V1-1_2nd_143-2_007_ali_DW_particles.mrcs J1/imported/017965595952640102582_Titan_Andrey_S319_G13_V1-1_2nd_143-2_007_ali_DW.mrc  2224.000000  3481.000000   108.052297    52.553572   -170.45345     -0.00562     2.472384  8939.001953  8675.843750    28.863800     0.000000     0.000000            1            1            1        11671     0.808574 2.384574e+05     0.079689           63 
000025@J287/extract/017965595952640102582_Titan_Andrey_S319_G13_V1-1_2nd_143-2_007_ali_DW_particles.mrcs J1/imported/017965595952640102582_Titan_Andrey_S319_G13_V1-1_2nd_143-2_007_ali_DW.mrc  4799.000000  3169.000000   131.697287   123.627832    -24.46548     1.646384     1.646384  8996.817383  8733.659180    28.863800     0.000000     0.000000            1            2            1        11671     0.811576 2.387931e+05     0.077075           80 
000031@J287/extract/017965595952640102582_Titan_Andrey_S319_G13_V1-1_2nd_143-2_007_ali_DW_particles.mrcs J1/imported/017965595952640102582_Titan_Andrey_S319_G13_V1-1_2nd_143-2_007_ali_DW.mrc  4768.000000  2730.000000    -10.96073   129.587370     -4.93147     1.646384     0.820384  8993.835938  8730.677734    28.863800     0.000000     0.000000            1            1            1        11671     0.811422 2.387475e+05     0.063976          167 
000007@J287/extract/017965858853005002672_Titan_Andrey_S319_G13_V1-1_100-25_008_ali_DW_particles.mrcs J1/imported/017965858853005002672_Titan_Andrey_S319_G13_V1-1_100-25_008_ali_DW.mrc  4090.000000  1828.000000    -12.03915    50.672683    -81.83421     0.820384     -0.83162  8188.772949  7690.407715    -11.17919     0.000000     0.000000            1            1            1        11672     0.811122 2.396367e+05     0.285836           50 
000008@J287/extract/017965858853005002672_Titan_Andrey_S319_G13_V1-1_100-25_008_ali_DW_particles.mrcs J1/imported/017965858853005002672_Titan_Andrey_S319_G13_V1-1_100-25_008_ali_DW.mrc  2647.000000  1811.000000    -77.95620    37.367029    -68.06349     5.776384     -3.30962  8249.056641  7750.690918    -11.17919     0.000000     0.000000            1            2            1        11672     0.817440 2.393736e+05     0.078554           93 
000015@J287/extract/017965858853005002672_Titan_Andrey_S319_G13_V1-1_100-25_008_ali_DW_particles.mrcs J1/imported/017965858853005002672_Titan_Andrey_S319_G13_V1-1_100-25_008_ali_DW.mrc  1348.000000  2067.000000   117.693923    26.123274   -128.46520     -2.48362     -0.00562  8318.919922  7820.554199    -11.17919     0.000000     0.000000            1            1            1        11672     0.818386 2.395452e+05     0.332605           27 
000017@J287/extract/017965858853005002672_Titan_Andrey_S319_G13_V1-1_100-25_008_ali_DW_particles.mrcs J1/imported/017965858853005002672_Titan_Andrey_S319_G13_V1-1_100-25_008_ali_DW.mrc  1151.000000  3695.000000    -29.56935   148.199388    -18.68348     4.124384     2.472384  8352.435547  7854.070312    -11.17919     0.000000     0.000000            1            2            1        11672     0.816661 2.394635e+05     0.147904           82 
000028@J287/extract/017965858853005002672_Titan_Andrey_S319_G13_V1-1_100-25_008_ali_DW_particles.mrcs J1/imported/017965858853005002672_Titan_Andrey_S319_G13_V1-1_100-25_008_ali_DW.mrc  5113.000000  2604.000000    -56.83579    64.546270    26.317661     1.646384     2.472384  8222.024414  7723.659668    -11.17919     0.000000     0.000000            1            1            1        11672     0.810866 2.395847e+05     0.162101           80 
000030@J287/extract/017965858853005002672_Titan_Andrey_S319_G13_V1-1_100-25_008_ali_DW_particles.mrcs J1/imported/017965858853005002672_Titan_Andrey_S319_G13_V1-1_100-25_008_ali_DW.mrc  3059.000000  3188.000000    33.058890   119.415246   -107.25211     2.472384     3.298384  8276.092773  7777.727539    -11.17919     0.000000     0.000000            1            2            1        11672     0.815183 2.397536e+05     0.073960           60 
000032@J287/extract/017965858853005002672_Titan_Andrey_S319_G13_V1-1_100-25_008_ali_DW_particles.mrcs J1/imported/017965858853005002672_Titan_Andrey_S319_G13_V1-1_100-25_008_ali_DW.mrc  2369.000000  2578.000000   -101.71876    61.162700   104.909459     -3.30962     0.820384  8272.254883  7773.889160    -11.17919     0.000000     0.000000            1            1            1        11672     0.813385 2.393767e+05     0.083126           42 
000042@J287/extract/017965858853005002672_Titan_Andrey_S319_G13_V1-1_100-25_008_ali_DW_particles.mrcs J1/imported/017965858853005002672_Titan_Andrey_S319_G13_V1-1_100-25_008_ali_DW.mrc  5323.000000   478.000000    -85.26996   175.772463   -148.09102     1.646384     -0.00562  8358.558594  7860.192871    -11.17919     0.000000     0.000000            1            2            1        11672     0.815837 2.395040e+05     0.638693           15 
000044@J287/extract/017965858853005002672_Titan_Andrey_S319_G13_V1-1_100-25_008_ali_DW_particles.mrcs J1/imported/017965858853005002672_Titan_Andrey_S319_G13_V1-1_100-25_008_ali_DW.mrc  1320.000000  1854.000000   131.386471   102.648894     -7.71469     -0.00562     3.298384  8323.410156  7825.044922    -11.17919     0.000000     0.000000            1            1            1        11672     0.824012 2.394652e+05     0.075394           34 
000046@J287/extract/017965858853005002672_Titan_Andrey_S319_G13_V1-1_100-25_008_ali_DW_particles.mrcs J1/imported/017965858853005002672_Titan_Andrey_S319_G13_V1-1_100-25_008_ali_DW.mrc  2659.000000  3362.000000    -60.25662   106.161269    -22.40417     -0.00562     2.472384  8296.055664  7797.690430    -11.17919     0.000000     0.000000            1            2            1        11672     0.814558 2.395529e+05     0.086738          139 
000047@J287/extract/017965858853005002672_Titan_Andrey_S319_G13_V1-1_100-25_008_ali_DW_particles.mrcs J1/imported/017965858853005002672_Titan_Andrey_S319_G13_V1-1_100-25_008_ali_DW.mrc  4405.000000  3679.000000   123.375319   126.676703    -63.70820     -0.83162     3.298384  8276.322266  7777.957031    -11.17919     0.000000     0.000000            1            1            1        11672     0.815599 2.394246e+05     0.118670          155 
000001@J287/extract/017966222515103919307_Titan_Andrey_S319_G13_V1-1_3nd_326-6_000_ali_DW_particles.mrcs J1/imported/017966222515103919307_Titan_Andrey_S319_G13_V1-1_3nd_326-6_000_ali_DW.mrc  1944.000000  2253.000000   -158.70852    37.876117   -121.45173     -0.00562     1.646384  7005.230957  6969.707520    24.555111     0.000000     0.000000            1            1            1        11673     0.813860 2.393610e+05     0.277208           13 
000004@J287/extract/017966222515103919307_Titan_Andrey_S319_G13_V1-1_3nd_326-6_000_ali_DW_particles.mrcs J1/imported/017966222515103919307_Titan_Andrey_S319_G13_V1-1_3nd_326-6_000_ali_DW.mrc  4358.000000  2319.000000    81.930519    85.363783   114.354068     -0.83162     -0.83162  7134.306641  7098.783203    24.555111     0.000000     0.000000            1            2            1        11673     0.816581 2.391249e+05     0.106595          124 
000008@J287/extract/017966222515103919307_Titan_Andrey_S319_G13_V1-1_3nd_326-6_000_ali_DW_particles.mrcs J1/imported/017966222515103919307_Titan_Andrey_S319_G13_V1-1_3nd_326-6_000_ali_DW.mrc   636.000000  2134.000000    -38.80950    78.685827   103.458127     -0.00562     -0.00562  7004.062012  6968.538574    24.555111     0.000000     0.000000            1            1            1        11673     0.814935 2.389062e+05     0.325827           37 
000015@J287/extract/017966222515103919307_Titan_Andrey_S319_G13_V1-1_3nd_326-6_000_ali_DW_particles.mrcs J1/imported/017966222515103919307_Titan_Andrey_S319_G13_V1-1_3nd_326-6_000_ali_DW.mrc  1322.000000  3617.000000   -179.55185   121.872449   115.321651     -0.00562     -0.00562  7004.930664  6969.407227    24.555111     0.000000     0.000000            1            2            1        11673     0.816221 2.393442e+05     0.167399           38 
000016@J287/extract/017966222515103919307_Titan_Andrey_S319_G13_V1-1_3nd_326-6_000_ali_DW_particles.mrcs J1/imported/017966222515103919307_Titan_Andrey_S319_G13_V1-1_3nd_326-6_000_ali_DW.mrc  2189.000000  1748.000000    52.585058    98.959890   -146.45435     2.472384     2.472384  7013.448730  6977.925293    24.555111     0.000000     0.000000            1            1            1        11673     0.822018 2.391705e+05     0.181313           27 
000039@J287/extract/017966222515103919307_Titan_Andrey_S319_G13_V1-1_3nd_326-6_000_ali_DW_particles.mrcs J1/imported/017966222515103919307_Titan_Andrey_S319_G13_V1-1_3nd_326-6_000_ali_DW.mrc  4747.000000   345.000000    -37.49314    87.141065     -1.51324     -0.00562     1.646384  7282.695801  7247.172363    24.555111     0.000000     0.000000            1            2            1        11673     0.807062 2.392015e+05     0.065808          244 
000045@J287/extract/017966222515103919307_Titan_Andrey_S319_G13_V1-1_3nd_326-6_000_ali_DW_particles.mrcs J1/imported/017966222515103919307_Titan_Andrey_S319_G13_V1-1_3nd_326-6_000_ali_DW.mrc  1687.000000  3685.000000   -167.06179   129.323956   -126.81460     -1.65762     -4.13562  7028.379395  6992.855957    24.555111     0.000000     0.000000            1            1            1        11673     0.821307 2.394825e+05     0.184614           19 
000006@J287/extract/017967179638392933149_Titan_Andrey_S319_G13_V1-1_3nd_246-19_002_ali_DW_particles.mrcs J1/imported/017967179638392933149_Titan_Andrey_S319_G13_V1-1_3nd_246-19_002_ali_DW.mrc  4406.000000  3753.000000     -7.86893    49.103412   154.497836     1.646384     -2.48362 10212.223633  9342.184570    -29.85804     0.000000     0.000000            1            1            1        11674     0.799392 2.400586e+05     0.329294           16 
000008@J287/extract/017967179638392933149_Titan_Andrey_S319_G13_V1-1_3nd_246-19_002_ali_DW_particles.mrcs J1/imported/017967179638392933149_Titan_Andrey_S319_G13_V1-1_3nd_246-19_002_ali_DW.mrc   451.000000  1672.000000    64.470806    51.725008   142.623105     -1.65762     1.646384 10163.274414  9293.235352    -29.85804     0.000000     0.000000            1            2            1        11674     0.796092 2.396941e+05     0.326019           51 
000009@J287/extract/017967179638392933149_Titan_Andrey_S319_G13_V1-1_3nd_246-19_002_ali_DW_particles.mrcs J1/imported/017967179638392933149_Titan_Andrey_S319_G13_V1-1_3nd_246-19_002_ali_DW.mrc  4107.000000   958.000000   176.165719    51.909497    21.658777     2.472384     -0.83162 10215.995117  9345.956055    -29.85804     0.000000     0.000000            1            1            1        11674     0.822069 2.394485e+05     0.163015           50 
000017@J287/extract/017967179638392933149_Titan_Andrey_S319_G13_V1-1_3nd_246-19_002_ali_DW_particles.mrcs J1/imported/017967179638392933149_Titan_Andrey_S319_G13_V1-1_3nd_246-19_002_ali_DW.mrc  5150.000000  3810.000000   144.889857   134.248631     -5.79324     3.298384     1.646384 10328.790039  9458.750977    -29.85804     0.000000     0.000000            1            2            1        11674     0.809457 2.394732e+05     0.185529           33 
000025@J287/extract/017967179638392933149_Titan_Andrey_S319_G13_V1-1_3nd_246-19_002_ali_DW_particles.mrcs J1/imported/017967179638392933149_Titan_Andrey_S319_G13_V1-1_3nd_246-19_002_ali_DW.mrc  4422.000000  3273.000000   -171.06610    67.059896   -177.32648     -0.83162     -0.83162 10204.107422  9334.068359    -29.85804     0.000000     0.000000            1            1            1        11674     0.802041 2.398204e+05     0.178027           69 
000027@J287/extract/017967179638392933149_Titan_Andrey_S319_G13_V1-1_3nd_246-19_002_ali_DW_particles.mrcs J1/imported/017967179638392933149_Titan_Andrey_S319_G13_V1-1_3nd_246-19_002_ali_DW.mrc  3996.000000  2790.000000   -115.04341   101.621033    -58.03753     8.254384     0.820384 10175.314453  9305.275391    -29.85804     0.000000     0.000000            1            2            1        11674     0.800505 2.394984e+05     0.303982           40 
000028@J287/extract/017967179638392933149_Titan_Andrey_S319_G13_V1-1_3nd_246-19_002_ali_DW_particles.mrcs J1/imported/017967179638392933149_Titan_Andrey_S319_G13_V1-1_3nd_246-19_002_ali_DW.mrc  1372.000000  3632.000000    79.631883    31.249419   178.944346     -0.83162     0.820384 10217.109375  9347.070312    -29.85804     0.000000     0.000000            1            1            1        11674     0.803457 2.399148e+05     0.089806           10 
000029@J287/extract/017967179638392933149_Titan_Andrey_S319_G13_V1-1_3nd_246-19_002_ali_DW_particles.mrcs J1/imported/017967179638392933149_Titan_Andrey_S319_G13_V1-1_3nd_246-19_002_ali_DW.mrc  3482.000000  2045.000000   -145.78215    86.838895    -68.94554     -3.30962     -3.30962 10167.850586  9297.811523    -29.85804     0.000000     0.000000            1            2            1        11674     0.801680 2.400771e+05     0.262216           61 
000030@J287/extract/017967179638392933149_Titan_Andrey_S319_G13_V1-1_3nd_246-19_002_ali_DW_particles.mrcs J1/imported/017967179638392933149_Titan_Andrey_S319_G13_V1-1_3nd_246-19_002_ali_DW.mrc   572.000000  3901.000000   -164.04034    78.299881    77.568291     0.820384     -0.83162 10238.776367  9368.737305    -29.85804     0.000000     0.000000            1            1            1        11674     0.809725 2.399669e+05     0.216634           18 
000031@J287/extract/017967179638392933149_Titan_Andrey_S319_G13_V1-1_3nd_246-19_002_ali_DW_particles.mrcs J1/imported/017967179638392933149_Titan_Andrey_S319_G13_V1-1_3nd_246-19_002_ali_DW.mrc  1267.000000   766.000000   -162.84628   121.909635   165.630055     -0.83162     -1.65762 10219.056641  9349.017578    -29.85804     0.000000     0.000000            1            2            1        11674     0.805867 2.398548e+05     0.362280           52 
000032@J287/extract/017967179638392933149_Titan_Andrey_S319_G13_V1-1_3nd_246-19_002_ali_DW_particles.mrcs J1/imported/017967179638392933149_Titan_Andrey_S319_G13_V1-1_3nd_246-19_002_ali_DW.mrc  3595.000000  3133.000000    33.907286    44.201552   108.544794     0.820384     -0.83162 10159.074219  9289.035156    -29.85804     0.000000     0.000000            1            1            1        11674     0.804007 2.396961e+05     0.301959           54 
000033@J287/extract/017967179638392933149_Titan_Andrey_S319_G13_V1-1_3nd_246-19_002_ali_DW_particles.mrcs J1/imported/017967179638392933149_Titan_Andrey_S319_G13_V1-1_3nd_246-19_002_ali_DW.mrc  5620.000000  1669.000000    90.161372    73.052283     -7.47079     -0.00562     0.820384 10243.959961  9373.920898    -29.85804     0.000000     0.000000            1            2            1        11674     0.805889 2.397626e+05     0.091709           42 
000034@J287/extract/017967179638392933149_Titan_Andrey_S319_G13_V1-1_3nd_246-19_002_ali_DW_particles.mrcs J1/imported/017967179638392933149_Titan_Andrey_S319_G13_V1-1_3nd_246-19_002_ali_DW.mrc  1296.000000  3421.000000    -90.09049   119.987921    -30.13016     -0.83162     -1.65762 10198.660156  9328.621094    -29.85804     0.000000     0.000000            1            1            1        11674     0.810621 2.399191e+05     0.218722           43 
000038@J287/extract/017967179638392933149_Titan_Andrey_S319_G13_V1-1_3nd_246-19_002_ali_DW_particles.mrcs J1/imported/017967179638392933149_Titan_Andrey_S319_G13_V1-1_3nd_246-19_002_ali_DW.mrc  1246.000000  1809.000000   -139.59141   143.631366    95.553826     -0.00562     -0.83162 10143.112305  9273.073242    -29.85804     0.000000     0.000000            1            2            1        11674     0.796567 2.400123e+05     0.099247           81 
000041@J287/extract/017967179638392933149_Titan_Andrey_S319_G13_V1-1_3nd_246-19_002_ali_DW_particles.mrcs J1/imported/017967179638392933149_Titan_Andrey_S319_G13_V1-1_3nd_246-19_002_ali_DW.mrc  2983.000000   615.000000    30.813448   135.797505   125.339113     -1.65762     -3.30962 10203.409180  9333.370117    -29.85804     0.000000     0.000000            1            1            1        11674     0.808182 2.398670e+05     0.084783           50 
000045@J287/extract/017967179638392933149_Titan_Andrey_S319_G13_V1-1_3nd_246-19_002_ali_DW_particles.mrcs J1/imported/017967179638392933149_Titan_Andrey_S319_G13_V1-1_3nd_246-19_002_ali_DW.mrc  5394.000000  1520.000000   155.868118   146.563880    -48.96060     0.820384     -0.00562 10243.708984  9373.669922    -29.85804     0.000000     0.000000            1            2            1        11674     0.813996 2.398272e+05     0.506705            7 
000048@J287/extract/017967179638392933149_Titan_Andrey_S319_G13_V1-1_3nd_246-19_002_ali_DW_particles.mrcs J1/imported/017967179638392933149_Titan_Andrey_S319_G13_V1-1_3nd_246-19_002_ali_DW.mrc  4826.000000   146.000000    98.841535    87.484298   134.979233     -2.48362     -5.78762 10305.798828  9435.759766    -29.85804     0.000000     0.000000            1            1            1        11674     0.799375 2.399552e+05     0.176860           36 
000051@J287/extract/017967179638392933149_Titan_Andrey_S319_G13_V1-1_3nd_246-19_002_ali_DW_particles.mrcs J1/imported/017967179638392933149_Titan_Andrey_S319_G13_V1-1_3nd_246-19_002_ali_DW.mrc  4216.000000  3592.000000    16.061205   122.281151   -141.27965     1.646384     0.820384 10191.058594  9321.019531    -29.85804     0.000000     0.000000            1            2            1        11674     0.797968 2.398091e+05     0.067976           30 
000052@J287/extract/017967179638392933149_Titan_Andrey_S319_G13_V1-1_3nd_246-19_002_ali_DW_particles.mrcs J1/imported/017967179638392933149_Titan_Andrey_S319_G13_V1-1_3nd_246-19_002_ali_DW.mrc  4384.000000  3028.000000   107.486879    35.385904   -115.66690     0.820384     0.820384 10197.530273  9327.491211    -29.85804     0.000000     0.000000            1            1            1        11674     0.796634 2.396215e+05     0.169102           18 
000001@J287/extract/017968744110602939098_Titan_Andrey_S319_G13_V1-1_97-28_008_ali_DW_particles.mrcs J1/imported/017968744110602939098_Titan_Andrey_S319_G13_V1-1_97-28_008_ali_DW.mrc  3028.000000   740.000000    -75.42081    85.437539   -104.96425     -2.48362     0.820384  9741.030273  9175.147461     -8.37127     0.000000     0.000000            1            2            1        11675     0.794951 2.389836e+05     0.162036           47 
000011@J287/extract/017968744110602939098_Titan_Andrey_S319_G13_V1-1_97-28_008_ali_DW_particles.mrcs J1/imported/017968744110602939098_Titan_Andrey_S319_G13_V1-1_97-28_008_ali_DW.mrc  4911.000000   812.000000   -151.80765   130.989711    -91.50590     -4.96162     2.472384  9820.343750  9254.460938     -8.37127     0.000000     0.000000            1            1            1        11675     0.801318 2.386774e+05     0.138331           55 
000017@J287/extract/017968744110602939098_Titan_Andrey_S319_G13_V1-1_97-28_008_ali_DW_particles.mrcs J1/imported/017968744110602939098_Titan_Andrey_S319_G13_V1-1_97-28_008_ali_DW.mrc  4097.000000   741.000000   -107.45747    66.387498   -136.89312     -0.83162     -0.00562  9758.348633  9192.465820     -8.37127     0.000000     0.000000            1            2            1        11675     0.805631 2.386708e+05     0.220093           80 
000024@J287/extract/017968744110602939098_Titan_Andrey_S319_G13_V1-1_97-28_008_ali_DW_particles.mrcs J1/imported/017968744110602939098_Titan_Andrey_S319_G13_V1-1_97-28_008_ali_DW.mrc  1395.000000  1299.000000    -90.51298    64.028687   -144.46558     -0.00562     0.820384  9737.267578  9171.384766     -8.37127     0.000000     0.000000            1            1            1        11675     0.794389 2.389892e+05     0.078393           58 
000025@J287/extract/017968744110602939098_Titan_Andrey_S319_G13_V1-1_97-28_008_ali_DW_particles.mrcs J1/imported/017968744110602939098_Titan_Andrey_S319_G13_V1-1_97-28_008_ali_DW.mrc  5005.000000  1731.000000    -99.18485    76.587945   -159.37279     1.646384     -6.61362  9806.182617  9240.299805     -8.37127     0.000000     0.000000            1            2            1        11675     0.800661 2.387398e+05     0.108449          171 
000027@J287/extract/017968744110602939098_Titan_Andrey_S319_G13_V1-1_97-28_008_ali_DW_particles.mrcs J1/imported/017968744110602939098_Titan_Andrey_S319_G13_V1-1_97-28_008_ali_DW.mrc  2336.000000  3749.000000    24.733749    44.272932   -172.89447     0.820384     0.820384  9928.592773  9362.709961     -8.37127     0.000000     0.000000            1            1            1        11675     0.823194 2.387395e+05     0.150990           26 
000029@J287/extract/017968744110602939098_Titan_Andrey_S319_G13_V1-1_97-28_008_ali_DW_particles.mrcs J1/imported/017968744110602939098_Titan_Andrey_S319_G13_V1-1_97-28_008_ali_DW.mrc  1472.000000   207.000000   177.643991   103.554282    36.617156     0.820384     0.820384  9827.412109  9261.529297     -8.37127     0.000000     0.000000            1            2            1        11675     0.804078 2.390188e+05     0.234104           11 
000034@J287/extract/017968744110602939098_Titan_Andrey_S319_G13_V1-1_97-28_008_ali_DW_particles.mrcs J1/imported/017968744110602939098_Titan_Andrey_S319_G13_V1-1_97-28_008_ali_DW.mrc  2093.000000   911.000000   -151.60127   111.204482   -128.89770     2.472384     -5.78762  9751.149414  9185.266602     -8.37127     0.000000     0.000000            1            1            1        11675     0.828199 2.385363e+05     0.149470           89 
000037@J287/extract/017968744110602939098_Titan_Andrey_S319_G13_V1-1_97-28_008_ali_DW_particles.mrcs J1/imported/017968744110602939098_Titan_Andrey_S319_G13_V1-1_97-28_008_ali_DW.mrc  1852.000000  1364.000000   -147.21982    90.408305    22.949346     -2.48362     0.820384  9723.797852  9157.915039     -8.37127     0.000000     0.000000            1            2            1        11675     0.814276 2.385211e+05     0.132893           98 
000038@J287/extract/017968744110602939098_Titan_Andrey_S319_G13_V1-1_97-28_008_ali_DW_particles.mrcs J1/imported/017968744110602939098_Titan_Andrey_S319_G13_V1-1_97-28_008_ali_DW.mrc  4191.000000  2198.000000   104.312431    77.759663    61.857304     1.646384     -0.00562  9793.832031  9227.949219     -8.37127     0.000000     0.000000            1            1            1        11675     0.810266 2.386811e+05     0.067000          226 
000039@J287/extract/017968744110602939098_Titan_Andrey_S319_G13_V1-1_97-28_008_ali_DW_particles.mrcs J1/imported/017968744110602939098_Titan_Andrey_S319_G13_V1-1_97-28_008_ali_DW.mrc  2603.000000  1552.000000   112.546632    65.031948    73.133185     -0.83162     1.646384  9714.872070  9148.989258     -8.37127     0.000000     0.000000            1            2            1        11675     0.797505 2.389496e+05     0.088907           91 
000049@J287/extract/017968744110602939098_Titan_Andrey_S319_G13_V1-1_97-28_008_ali_DW_particles.mrcs J1/imported/017968744110602939098_Titan_Andrey_S319_G13_V1-1_97-28_008_ali_DW.mrc  5273.000000  3405.000000   167.715831    70.889625    -17.59006     -0.83162     -0.00562  9968.166992  9402.284180     -8.37127     0.000000     0.000000            1            1            1        11675     0.817327 2.387280e+05     0.069637           47 
000050@J287/extract/017968744110602939098_Titan_Andrey_S319_G13_V1-1_97-28_008_ali_DW_particles.mrcs J1/imported/017968744110602939098_Titan_Andrey_S319_G13_V1-1_97-28_008_ali_DW.mrc  3139.000000  2111.000000   108.880630    32.304805    30.695440     -3.30962     2.472384  9742.654297  9176.771484     -8.37127     0.000000     0.000000            1            2            1        11675     0.800196 2.389172e+05     0.117879           43 
000001@J287/extract/017969544413167180799_Titan_Andrey_S319_G13_V1-1_3nd_326-5_003_ali_DW_particles.mrcs J1/imported/017969544413167180799_Titan_Andrey_S319_G13_V1-1_3nd_326-5_003_ali_DW.mrc   709.000000  2494.000000   -172.18667   146.481614    -21.76835     0.820384     -1.65762  7116.001953  6731.245605    -38.80567     0.000000     0.000000            1            1            1        11676     0.816785 2.386707e+05     0.338784           15 
000003@J287/extract/017969544413167180799_Titan_Andrey_S319_G13_V1-1_3nd_326-5_003_ali_DW_particles.mrcs J1/imported/017969544413167180799_Titan_Andrey_S319_G13_V1-1_3nd_326-5_003_ali_DW.mrc   270.000000  3774.000000   128.362418    85.854198    27.923193     0.820384     -0.83162  7312.377441  6927.621094    -38.80567     0.000000     0.000000            1            2            1        11676     0.796992 2.388903e+05     0.099893           94 
000007@J287/extract/017969544413167180799_Titan_Andrey_S319_G13_V1-1_3nd_326-5_003_ali_DW_particles.mrcs J1/imported/017969544413167180799_Titan_Andrey_S319_G13_V1-1_3nd_326-5_003_ali_DW.mrc   494.000000   877.000000   -167.11291   137.236892   -117.47473     -0.83162     -1.65762  7137.973145  6753.216797    -38.80567     0.000000     0.000000            1            1            1        11676     0.815389 2.386423e+05     0.087463           57 
000014@J287/extract/017969544413167180799_Titan_Andrey_S319_G13_V1-1_3nd_326-5_003_ali_DW_particles.mrcs J1/imported/017969544413167180799_Titan_Andrey_S319_G13_V1-1_3nd_326-5_003_ali_DW.mrc  4075.000000   334.000000   159.159743    60.509611   -139.29685     -1.65762     -6.61362  7141.658691  6756.902344    -38.80567     0.000000     0.000000            1            2            1        11676     0.809622 2.383335e+05     0.107941          155 
000017@J287/extract/017969544413167180799_Titan_Andrey_S319_G13_V1-1_3nd_326-5_003_ali_DW_particles.mrcs J1/imported/017969544413167180799_Titan_Andrey_S319_G13_V1-1_3nd_326-5_003_ali_DW.mrc  4208.000000  3146.000000   124.157573    87.104933   172.336671     -0.00562     -2.48362  7160.887695  6776.131348    -38.80567     0.000000     0.000000            1            1            1        11676     0.808128 2.386847e+05     0.098385           29 
000018@J287/extract/017969544413167180799_Titan_Andrey_S319_G13_V1-1_3nd_326-5_003_ali_DW_particles.mrcs J1/imported/017969544413167180799_Titan_Andrey_S319_G13_V1-1_3nd_326-5_003_ali_DW.mrc   999.000000  1026.000000   167.605118    48.871600   141.841537     -1.65762     -0.00562  7097.324219  6712.567871    -38.80567     0.000000     0.000000            1            2            1        11676     0.811403 2.386685e+05     0.093958          229 
000022@J287/extract/017969544413167180799_Titan_Andrey_S319_G13_V1-1_3nd_326-5_003_ali_DW_particles.mrcs J1/imported/017969544413167180799_Titan_Andrey_S319_G13_V1-1_3nd_326-5_003_ali_DW.mrc  4478.000000  1130.000000   -161.31491    97.504955    -48.09762     -0.00562     -3.30962  7078.033203  6693.276855    -38.80567     0.000000     0.000000            1            1            1        11676     0.809169 2.386226e+05     0.098358           45 
000029@J287/extract/017969544413167180799_Titan_Andrey_S319_G13_V1-1_3nd_326-5_003_ali_DW_particles.mrcs J1/imported/017969544413167180799_Titan_Andrey_S319_G13_V1-1_3nd_326-5_003_ali_DW.mrc  3200.000000  2900.000000   -136.88963   152.769776    97.048173     -0.00562     -0.00562  7097.101562  6712.345215    -38.80567     0.000000     0.000000            1            2            1        11676     0.811801 2.387277e+05     0.089774           35 
000032@J287/extract/017969544413167180799_Titan_Andrey_S319_G13_V1-1_3nd_326-5_003_ali_DW_particles.mrcs J1/imported/017969544413167180799_Titan_Andrey_S319_G13_V1-1_3nd_326-5_003_ali_DW.mrc  4542.000000  3727.000000    32.905666   104.032924   -172.93434     -3.30962     -0.00562  7265.424805  6880.668457    -38.80567     0.000000     0.000000            1            1            1        11676     0.805177 2.385930e+05     0.104122           17 
000034@J287/extract/017969544413167180799_Titan_Andrey_S319_G13_V1-1_3nd_326-5_003_ali_DW_particles.mrcs J1/imported/017969544413167180799_Titan_Andrey_S319_G13_V1-1_3nd_326-5_003_ali_DW.mrc  3712.000000   232.000000    64.039898   111.162829    -26.30553     -0.00562     0.820384  7147.266602  6762.510254    -38.80567     0.000000     0.000000            1            2            1        11676     0.812801 2.387005e+05     0.122542           55 
000035@J287/extract/017969544413167180799_Titan_Andrey_S319_G13_V1-1_3nd_326-5_003_ali_DW_particles.mrcs J1/imported/017969544413167180799_Titan_Andrey_S319_G13_V1-1_3nd_326-5_003_ali_DW.mrc  4619.000000   226.000000    49.150643    12.311915    -89.41430     -1.65762     -2.48362  7138.805176  6754.048828    -38.80567     0.000000     0.000000            1            1            1        11676     0.812017 2.386914e+05     0.328242           24 
000037@J287/extract/017969544413167180799_Titan_Andrey_S319_G13_V1-1_3nd_326-5_003_ali_DW_particles.mrcs J1/imported/017969544413167180799_Titan_Andrey_S319_G13_V1-1_3nd_326-5_003_ali_DW.mrc   513.000000  3658.000000    83.055865   147.537592    -81.73710     -4.96162     -3.30962  7262.721191  6877.964844    -38.80567     0.000000     0.000000            1            2            1        11676     0.799826 2.389329e+05     0.132794           20 
000040@J287/extract/017969544413167180799_Titan_Andrey_S319_G13_V1-1_3nd_326-5_003_ali_DW_particles.mrcs J1/imported/017969544413167180799_Titan_Andrey_S319_G13_V1-1_3nd_326-5_003_ali_DW.mrc  2748.000000  1805.000000   169.134144    72.136898    25.510041     -5.78762    15.688384  7038.850098  6654.093750    -38.80567     0.000000     0.000000            1            1            1        11676     0.798050 2.386521e+05     0.079566           94 
000043@J287/extract/017969544413167180799_Titan_Andrey_S319_G13_V1-1_3nd_326-5_003_ali_DW_particles.mrcs J1/imported/017969544413167180799_Titan_Andrey_S319_G13_V1-1_3nd_326-5_003_ali_DW.mrc  3947.000000  2358.000000   179.672969    30.155688    27.226632     2.472384     5.776384  7065.484863  6680.728516    -38.80567     0.000000     0.000000            1            2            1        11676     0.811028 2.384376e+05     0.123079           62 
000003@J287/extract/017971949089500298981_Titan_Andrey_S319_G13_V1-1_3nd_265-9_008_ali_DW_particles.mrcs J1/imported/017971949089500298981_Titan_Andrey_S319_G13_V1-1_3nd_265-9_008_ali_DW.mrc  3437.000000  2094.000000   167.864498   109.841689   -139.46405     -0.83162     -0.00562 13807.858398 13139.552734     -9.78334     0.000000     0.000000            1            2            1        11677     0.808149 2.393496e+05     0.263442           12 
000007@J287/extract/017971949089500298981_Titan_Andrey_S319_G13_V1-1_3nd_265-9_008_ali_DW_particles.mrcs J1/imported/017971949089500298981_Titan_Andrey_S319_G13_V1-1_3nd_265-9_008_ali_DW.mrc  4352.000000  3057.000000    -40.76011   124.921756   167.068689     -1.65762     -0.00562 13948.750000 13280.444336     -9.78334     0.000000     0.000000            1            1            1        11677     0.822293 2.396247e+05     0.295381           23 
000009@J287/extract/017971949089500298981_Titan_Andrey_S319_G13_V1-1_3nd_265-9_008_ali_DW_particles.mrcs J1/imported/017971949089500298981_Titan_Andrey_S319_G13_V1-1_3nd_265-9_008_ali_DW.mrc  1355.000000   351.000000    -99.65493   105.546089   164.993174     2.472384     0.820384 13797.294922 13128.989258     -9.78334     0.000000     0.000000            1            2            1        11677     0.819409 2.397336e+05     0.117478           23 
000012@J287/extract/017971949089500298981_Titan_Andrey_S319_G13_V1-1_3nd_265-9_008_ali_DW_particles.mrcs J1/imported/017971949089500298981_Titan_Andrey_S319_G13_V1-1_3nd_265-9_008_ali_DW.mrc  3307.000000  3291.000000   -179.55550    98.669349    -68.42964     -6.61362     2.472384 13940.382812 13272.077148     -9.78334     0.000000     0.000000            1            1            1        11677     0.809072 2.397522e+05     0.305131           28 
000020@J287/extract/017971949089500298981_Titan_Andrey_S319_G13_V1-1_3nd_265-9_008_ali_DW_particles.mrcs J1/imported/017971949089500298981_Titan_Andrey_S319_G13_V1-1_3nd_265-9_008_ali_DW.mrc  5296.000000  1872.000000     -6.58140    87.333499   -141.68353     -4.96162     -1.65762 13975.141602 13306.835938     -9.78334     0.000000     0.000000            1            2            1        11677     0.804132 2.400070e+05     0.146484           96 
000021@J287/extract/017971949089500298981_Titan_Andrey_S319_G13_V1-1_3nd_265-9_008_ali_DW_particles.mrcs J1/imported/017971949089500298981_Titan_Andrey_S319_G13_V1-1_3nd_265-9_008_ali_DW.mrc   318.000000  1798.000000   125.774681   102.720737   149.842138     -0.83162     -1.65762 13786.602539 13118.296875     -9.78334     0.000000     0.000000            1            1            1        11677     0.813512 2.396027e+05     0.406497           21 
000023@J287/extract/017971949089500298981_Titan_Andrey_S319_G13_V1-1_3nd_265-9_008_ali_DW_particles.mrcs J1/imported/017971949089500298981_Titan_Andrey_S319_G13_V1-1_3nd_265-9_008_ali_DW.mrc   845.000000  3876.000000   -118.39975   131.362457   114.230780     -2.48362     -0.83162 14040.518555 13372.212891     -9.78334     0.000000     0.000000            1            2            1        11677     0.807438 2.397920e+05     0.128622           28 
000024@J287/extract/017971949089500298981_Titan_Andrey_S319_G13_V1-1_3nd_265-9_008_ali_DW_particles.mrcs J1/imported/017971949089500298981_Titan_Andrey_S319_G13_V1-1_3nd_265-9_008_ali_DW.mrc   371.000000  2604.000000    76.793589   114.853325   -119.95101     1.646384     -1.65762 13844.964844 13176.659180     -9.78334     0.000000     0.000000            1            1            1        11677     0.826903 2.397096e+05     0.062103           55 
000026@J287/extract/017971949089500298981_Titan_Andrey_S319_G13_V1-1_3nd_265-9_008_ali_DW_particles.mrcs J1/imported/017971949089500298981_Titan_Andrey_S319_G13_V1-1_3nd_265-9_008_ali_DW.mrc   653.000000  2905.000000    -31.56593    56.549697   140.961713     -0.83162     0.820384 13879.742188 13211.436523     -9.78334     0.000000     0.000000            1            2            1        11677     0.814521 2.395982e+05     0.115706           24 
000028@J287/extract/017971949089500298981_Titan_Andrey_S319_G13_V1-1_3nd_265-9_008_ali_DW_particles.mrcs J1/imported/017971949089500298981_Titan_Andrey_S319_G13_V1-1_3nd_265-9_008_ali_DW.mrc  5281.000000  3215.000000     -0.89585    24.480732   147.113991     -7.43962     1.646384 14004.105469 13335.799805     -9.78334     0.000000     0.000000            1            1            1        11677     0.796088 2.398283e+05     0.188425           17 
000030@J287/extract/017971949089500298981_Titan_Andrey_S319_G13_V1-1_3nd_265-9_008_ali_DW_particles.mrcs J1/imported/017971949089500298981_Titan_Andrey_S319_G13_V1-1_3nd_265-9_008_ali_DW.mrc  4391.000000  2360.000000   119.418400    55.326019   -149.95450     -2.48362     -0.83162 13892.116211 13223.810547     -9.78334     0.000000     0.000000            1            2            1        11677     0.824713 2.394074e+05     0.082668           71 
000037@J287/extract/017971949089500298981_Titan_Andrey_S319_G13_V1-1_3nd_265-9_008_ali_DW_particles.mrcs J1/imported/017971949089500298981_Titan_Andrey_S319_G13_V1-1_3nd_265-9_008_ali_DW.mrc   808.000000  2702.000000   163.453813    67.093316    -15.63803     0.820384     0.820384 13848.313477 13180.007812     -9.78334     0.000000     0.000000            1            1            1        11677     0.822372 2.398450e+05     0.075067           44 
000038@J287/extract/017971949089500298981_Titan_Andrey_S319_G13_V1-1_3nd_265-9_008_ali_DW_particles.mrcs J1/imported/017971949089500298981_Titan_Andrey_S319_G13_V1-1_3nd_265-9_008_ali_DW.mrc  4612.000000   619.000000   176.165719    51.909497    -36.46622     2.472384     3.298384 13931.340820 13263.035156     -9.78334     0.000000     0.000000            1            2            1        11677     0.815043 2.394274e+05     0.191257           36 
000039@J287/extract/017971949089500298981_Titan_Andrey_S319_G13_V1-1_3nd_265-9_008_ali_DW_particles.mrcs J1/imported/017971949089500298981_Titan_Andrey_S319_G13_V1-1_3nd_265-9_008_ali_DW.mrc  2876.000000  2265.000000   -162.63549    79.518879    77.547087     0.820384     -3.30962 13797.785156 13129.479492     -9.78334     0.000000     0.000000            1            1            1        11677     0.815033 2.397584e+05     0.062573           40 
000040@J287/extract/017971949089500298981_Titan_Andrey_S319_G13_V1-1_3nd_265-9_008_ali_DW_particles.mrcs J1/imported/017971949089500298981_Titan_Andrey_S319_G13_V1-1_3nd_265-9_008_ali_DW.mrc  4290.000000  1160.000000    -45.15630   132.455252   157.543811     1.646384     3.298384 13882.152344 13213.846680     -9.78334     0.000000     0.000000            1            2            1        11677     0.799167 2.395962e+05     0.149895           35 
000043@J287/extract/017971949089500298981_Titan_Andrey_S319_G13_V1-1_3nd_265-9_008_ali_DW_particles.mrcs J1/imported/017971949089500298981_Titan_Andrey_S319_G13_V1-1_3nd_265-9_008_ali_DW.mrc   222.000000  3726.000000    53.759777    80.963815   140.434876     2.472384     -0.83162 14054.899414 13386.593750     -9.78334     0.000000     0.000000            1            1            1        11677     0.814231 2.397532e+05     0.291168           56 
000004@J287/extract/017975271932688120470_Titan_Andrey_S319_G13_V1-1_2nd_140-9_007_ali_DW_particles.mrcs J1/imported/017975271932688120470_Titan_Andrey_S319_G13_V1-1_2nd_140-9_007_ali_DW.mrc  5108.000000  2078.000000    -39.68163    47.292247   142.609029     9.080384     1.646384 12107.580078 11716.674805    17.018875     0.000000     0.000000            1            1            1        11678     0.802058 2.404891e+05     0.143751           15 
000010@J287/extract/017975271932688120470_Titan_Andrey_S319_G13_V1-1_2nd_140-9_007_ali_DW_particles.mrcs J1/imported/017975271932688120470_Titan_Andrey_S319_G13_V1-1_2nd_140-9_007_ali_DW.mrc  5171.000000  3165.000000    -59.94406    84.470456    90.125312     -0.00562     1.646384 12183.859375 11792.954102    17.018875     0.000000     0.000000            1            2            1        11678     0.803026 2.403839e+05     0.102166           21 
000017@J287/extract/017975271932688120470_Titan_Andrey_S319_G13_V1-1_2nd_140-9_007_ali_DW_particles.mrcs J1/imported/017975271932688120470_Titan_Andrey_S319_G13_V1-1_2nd_140-9_007_ali_DW.mrc  5083.000000   867.000000   162.153529    87.930663   147.485129     -0.00562     -0.00562 12163.079102 11772.173828    17.018875     0.000000     0.000000            1            1            1        11678     0.807670 2.403505e+05     0.117873           57 
000007@J287/extract/017979351705723683058_Titan_Andrey_S319_G13_V1-1_3nd_274-18_005_ali_DW_particles.mrcs J1/imported/017979351705723683058_Titan_Andrey_S319_G13_V1-1_3nd_274-18_005_ali_DW.mrc  4149.000000  2196.000000    48.612128   117.904267    -65.79310     -9.09162     -2.48362  6465.208496  5941.423828   244.349518     0.000000     0.000000            1            2            1        11679     0.803082 2.409967e+05     0.190037           33 
000011@J287/extract/017979351705723683058_Titan_Andrey_S319_G13_V1-1_3nd_274-18_005_ali_DW_particles.mrcs J1/imported/017979351705723683058_Titan_Andrey_S319_G13_V1-1_3nd_274-18_005_ali_DW.mrc  3046.000000  2781.000000   104.761694    32.368291    -33.02076     3.298384     -0.00562  6347.650391  5823.865723   244.349518     0.000000     0.000000            1            1            1        11679     0.815750 2.411002e+05     0.370971           31 
000014@J287/extract/017979351705723683058_Titan_Andrey_S319_G13_V1-1_3nd_274-18_005_ali_DW_particles.mrcs J1/imported/017979351705723683058_Titan_Andrey_S319_G13_V1-1_3nd_274-18_005_ali_DW.mrc  4270.000000  3221.000000    -26.51115   119.452612   -123.29793     0.820384     -0.00562  6447.742676  5923.958008   244.349518     0.000000     0.000000            1            2            1        11679     0.805065 2.410156e+05     0.257593           84 
000018@J287/extract/017979351705723683058_Titan_Andrey_S319_G13_V1-1_3nd_274-18_005_ali_DW_particles.mrcs J1/imported/017979351705723683058_Titan_Andrey_S319_G13_V1-1_3nd_274-18_005_ali_DW.mrc  1383.000000  3901.000000     3.593130    38.121874    10.383707     -7.43962     8.254384  6248.851562  5725.066895   244.349518     0.000000     0.000000            1            1            1        11679     0.822418 2.411394e+05     0.372995            8 
000020@J287/extract/017979351705723683058_Titan_Andrey_S319_G13_V1-1_3nd_274-18_005_ali_DW_particles.mrcs J1/imported/017979351705723683058_Titan_Andrey_S319_G13_V1-1_3nd_274-18_005_ali_DW.mrc   321.000000  3385.000000   162.303407   115.068502   136.265867     -0.00562     1.646384  6232.857422  5709.072754   244.349518     0.000000     0.000000            1            2            1        11679     0.819124 2.412278e+05     0.106358           71 
000024@J287/extract/017979351705723683058_Titan_Andrey_S319_G13_V1-1_3nd_274-18_005_ali_DW_particles.mrcs J1/imported/017979351705723683058_Titan_Andrey_S319_G13_V1-1_3nd_274-18_005_ali_DW.mrc   738.000000  1663.000000   -166.79154    60.465242    58.838358     4.950384     -0.00562  6322.716309  5798.931641   244.349518     0.000000     0.000000            1            1            1        11679     0.812962 2.409466e+05     0.147814            9 
000025@J287/extract/017979351705723683058_Titan_Andrey_S319_G13_V1-1_3nd_274-18_005_ali_DW_particles.mrcs J1/imported/017979351705723683058_Titan_Andrey_S319_G13_V1-1_3nd_274-18_005_ali_DW.mrc  2143.000000  1192.000000    -65.41492    74.655520    -73.06740     2.472384     1.646384  6432.923828  5909.139160   244.349518     0.000000     0.000000            1            2            1        11679     0.809784 2.410536e+05     0.176064           25 
000026@J287/extract/017979351705723683058_Titan_Andrey_S319_G13_V1-1_3nd_274-18_005_ali_DW_particles.mrcs J1/imported/017979351705723683058_Titan_Andrey_S319_G13_V1-1_3nd_274-18_005_ali_DW.mrc  1453.000000  3081.000000   -166.74927    51.927404    45.689775     2.472384     2.472384  6256.312500  5732.527832   244.349518     0.000000     0.000000            1            1            1        11679     0.820079 2.413543e+05     0.336263           19 
000035@J287/extract/017979351705723683058_Titan_Andrey_S319_G13_V1-1_3nd_274-18_005_ali_DW_particles.mrcs J1/imported/017979351705723683058_Titan_Andrey_S319_G13_V1-1_3nd_274-18_005_ali_DW.mrc  5426.000000  2239.000000   -112.32137   136.213495    87.826462    -12.39562     0.820384  6576.453125  6052.668457   244.349518     0.000000     0.000000            1            2            1        11679     0.802080 2.411813e+05     0.236050            5 
000041@J287/extract/017979351705723683058_Titan_Andrey_S319_G13_V1-1_3nd_274-18_005_ali_DW_particles.mrcs J1/imported/017979351705723683058_Titan_Andrey_S319_G13_V1-1_3nd_274-18_005_ali_DW.mrc  3517.000000   465.000000   179.140618    24.127597     4.755491     -0.83162     1.646384  6542.282715  6018.498047   244.349518     0.000000     0.000000            1            1            1        11679     0.814734 2.411222e+05     0.227987           21 
000044@J287/extract/017979351705723683058_Titan_Andrey_S319_G13_V1-1_3nd_274-18_005_ali_DW_particles.mrcs J1/imported/017979351705723683058_Titan_Andrey_S319_G13_V1-1_3nd_274-18_005_ali_DW.mrc  4069.000000   267.000000    -59.76340    72.240930   159.463639     7.428384     -1.65762  6573.236816  6049.452148   244.349518     0.000000     0.000000            1            2            1        11679     0.817838 2.410197e+05     0.099347           30 
000004@J287/extract/017980309655441312824_Titan_Andrey_S319_G13_V1-1_103-23_008_ali_DW_particles.mrcs J1/imported/017980309655441312824_Titan_Andrey_S319_G13_V1-1_103-23_008_ali_DW.mrc  5091.000000   363.000000    -97.14564   121.262794    -35.76007     -0.83162     -0.83162 14583.252930 13892.895508     -8.77363     0.000000     0.000000            1            1            1        11680     0.799367 2.388564e+05     0.105323           79 
000008@J287/extract/017980309655441312824_Titan_Andrey_S319_G13_V1-1_103-23_008_ali_DW_particles.mrcs J1/imported/017980309655441312824_Titan_Andrey_S319_G13_V1-1_103-23_008_ali_DW.mrc  3141.000000   514.000000   135.439522    89.351634   175.971898     0.820384     -0.83162 14434.185547 13743.828125     -8.77363     0.000000     0.000000            1            2            1        11680     0.799382 2.386213e+05     0.096859          109 
000013@J287/extract/017980309655441312824_Titan_Andrey_S319_G13_V1-1_103-23_008_ali_DW_particles.mrcs J1/imported/017980309655441312824_Titan_Andrey_S319_G13_V1-1_103-23_008_ali_DW.mrc  5465.000000   283.000000     3.286571   129.606164    -57.13868     2.472384     -0.83162 14666.034180 13975.676758     -8.77363     0.000000     0.000000            1            1            1        11680     0.812000 2.383644e+05     0.163866           94 
000015@J287/extract/017980309655441312824_Titan_Andrey_S319_G13_V1-1_103-23_008_ali_DW_particles.mrcs J1/imported/017980309655441312824_Titan_Andrey_S319_G13_V1-1_103-23_008_ali_DW.mrc   900.000000  3516.000000    43.974608    84.696278   -169.05279     -0.83162     -0.83162 14407.963867 13717.606445     -8.77363     0.000000     0.000000            1            2            1        11680     0.805697 2.386017e+05     0.054950           58 
000019@J287/extract/017980309655441312824_Titan_Andrey_S319_G13_V1-1_103-23_008_ali_DW_particles.mrcs J1/imported/017980309655441312824_Titan_Andrey_S319_G13_V1-1_103-23_008_ali_DW.mrc  4208.000000   679.000000    74.640318    69.514342   120.011678     7.428384     -6.61362 14430.723633 13740.366211     -8.77363     0.000000     0.000000            1            1            1        11680     0.809364 2.382384e+05     0.109530           51 
000027@J287/extract/017980309655441312824_Titan_Andrey_S319_G13_V1-1_103-23_008_ali_DW_particles.mrcs J1/imported/017980309655441312824_Titan_Andrey_S319_G13_V1-1_103-23_008_ali_DW.mrc  1264.000000  3783.000000   -152.98904   109.912362    86.752696     -2.48362     1.646384 14463.488281 13773.130859     -8.77363     0.000000     0.000000            1            2            1        11680     0.805827 2.386508e+05     0.060351          163 
000035@J287/extract/017980309655441312824_Titan_Andrey_S319_G13_V1-1_103-23_008_ali_DW_particles.mrcs J1/imported/017980309655441312824_Titan_Andrey_S319_G13_V1-1_103-23_008_ali_DW.mrc  1050.000000  3840.000000   140.911054    74.813407   -142.82343     -4.13562     -0.83162 14454.158203 13763.800781     -8.77363     0.000000     0.000000            1            1            1        11680     0.795712 2.387493e+05     0.107323          129 
000036@J287/extract/017980309655441312824_Titan_Andrey_S319_G13_V1-1_103-23_008_ali_DW_particles.mrcs J1/imported/017980309655441312824_Titan_Andrey_S319_G13_V1-1_103-23_008_ali_DW.mrc  5483.000000  3509.000000     -6.61212   101.723711   -130.43598     -0.00562     -0.00562 14585.935547 13895.578125     -8.77363     0.000000     0.000000            1            2            1        11680     0.795899 2.385685e+05     0.092608           63 
000039@J287/extract/017980309655441312824_Titan_Andrey_S319_G13_V1-1_103-23_008_ali_DW_particles.mrcs J1/imported/017980309655441312824_Titan_Andrey_S319_G13_V1-1_103-23_008_ali_DW.mrc  5157.000000   810.000000   114.808386   118.259955   131.275864     -0.00562     -2.48362 14500.192383 13809.834961     -8.77363     0.000000     0.000000            1            1            1        11680     0.809924 2.387106e+05     0.040786           98 
000040@J287/extract/017980309655441312824_Titan_Andrey_S319_G13_V1-1_103-23_008_ali_DW_particles.mrcs J1/imported/017980309655441312824_Titan_Andrey_S319_G13_V1-1_103-23_008_ali_DW.mrc  4693.000000   978.000000   135.171547    67.328863    11.027072     2.472384     -1.65762 14431.367188 13741.009766     -8.77363     0.000000     0.000000            1            2            1        11680     0.798325 2.385411e+05     0.095960          339 
000043@J287/extract/017980309655441312824_Titan_Andrey_S319_G13_V1-1_103-23_008_ali_DW_particles.mrcs J1/imported/017980309655441312824_Titan_Andrey_S319_G13_V1-1_103-23_008_ali_DW.mrc   484.000000  1267.000000    -88.74977    32.594058    29.220958     -1.65762     -1.65762 14426.028320 13735.670898     -8.77363     0.000000     0.000000            1            1            1        11680     0.798572 2.386220e+05     0.028761          147 
000045@J287/extract/017980309655441312824_Titan_Andrey_S319_G13_V1-1_103-23_008_ali_DW_particles.mrcs J1/imported/017980309655441312824_Titan_Andrey_S319_G13_V1-1_103-23_008_ali_DW.mrc  5591.000000   341.000000    33.164399   127.952707    -58.44343     -0.83162     -0.00562 14674.726562 13984.369141     -8.77363     0.000000     0.000000            1            2            1        11680     0.814786 2.384067e+05     0.067840          111 
000010@J287/extract/017980659873257473466_Titan_Andrey_S319_G13_V1-1_3nd_317-5_006_ali_DW_particles.mrcs J1/imported/017980659873257473466_Titan_Andrey_S319_G13_V1-1_3nd_317-5_006_ali_DW.mrc  2350.000000   568.000000    92.299161   115.925926    67.590610     -0.83162     -1.65762  9620.295898  8918.823242   236.101929     0.000000     0.000000            1            2            1        11681     0.808604 2.385763e+05     0.101258          106 
000016@J287/extract/017980659873257473466_Titan_Andrey_S319_G13_V1-1_3nd_317-5_006_ali_DW_particles.mrcs J1/imported/017980659873257473466_Titan_Andrey_S319_G13_V1-1_3nd_317-5_006_ali_DW.mrc  4898.000000   165.000000   118.633648    94.350661    14.884053     1.646384     -1.65762  9645.256836  8943.784180   236.101929     0.000000     0.000000            1            1            1        11681     0.805879 2.379441e+05     0.100946          393 
000017@J287/extract/017980659873257473466_Titan_Andrey_S319_G13_V1-1_3nd_317-5_006_ali_DW_particles.mrcs J1/imported/017980659873257473466_Titan_Andrey_S319_G13_V1-1_3nd_317-5_006_ali_DW.mrc  2428.000000   758.000000    50.565835    54.910428   149.930059     0.820384     3.298384  9598.404297  8896.931641   236.101929     0.000000     0.000000            1            2            1        11681     0.807868 2.387021e+05     0.282999           43 
000027@J287/extract/017980659873257473466_Titan_Andrey_S319_G13_V1-1_3nd_317-5_006_ali_DW_particles.mrcs J1/imported/017980659873257473466_Titan_Andrey_S319_G13_V1-1_3nd_317-5_006_ali_DW.mrc  3730.000000   143.000000    -96.52961    86.296235   103.143768     -1.65762     -1.65762  9680.633789  8979.161133   236.101929     0.000000     0.000000            1            1            1        11681     0.804979 2.383585e+05     0.092527          194 
000029@J287/extract/017980659873257473466_Titan_Andrey_S319_G13_V1-1_3nd_317-5_006_ali_DW_particles.mrcs J1/imported/017980659873257473466_Titan_Andrey_S319_G13_V1-1_3nd_317-5_006_ali_DW.mrc  3831.000000  2417.000000    71.122456    31.382570   -108.00193     -0.00562     -0.83162  9554.892578  8853.419922   236.101929     0.000000     0.000000            1            2            1        11681     0.789751 2.385609e+05     0.102514          127 
000032@J287/extract/017980659873257473466_Titan_Andrey_S319_G13_V1-1_3nd_317-5_006_ali_DW_particles.mrcs J1/imported/017980659873257473466_Titan_Andrey_S319_G13_V1-1_3nd_317-5_006_ali_DW.mrc   373.000000   928.000000    82.554781   133.548391    67.821888     -0.00562     -1.65762  9702.657227  9001.184570   236.101929     0.000000     0.000000            1            1            1        11681     0.800827 2.384448e+05     0.072136          136 
000035@J287/extract/017980659873257473466_Titan_Andrey_S319_G13_V1-1_3nd_317-5_006_ali_DW_particles.mrcs J1/imported/017980659873257473466_Titan_Andrey_S319_G13_V1-1_3nd_317-5_006_ali_DW.mrc   504.000000  1648.000000   -168.93980   158.512839    -85.77549     -1.65762     1.646384  9631.906250  8930.433594   236.101929     0.000000     0.000000            1            2            1        11681     0.800165 2.382419e+05     0.118192           21 
000036@J287/extract/017980659873257473466_Titan_Andrey_S319_G13_V1-1_3nd_317-5_006_ali_DW_particles.mrcs J1/imported/017980659873257473466_Titan_Andrey_S319_G13_V1-1_3nd_317-5_006_ali_DW.mrc  1426.000000  2166.000000   158.361438   165.964245   -155.00692     1.646384     4.124384  9581.006836  8879.534180   236.101929     0.000000     0.000000            1            1            1        11681     0.802093 2.383499e+05     0.103972           41 
000041@J287/extract/017980659873257473466_Titan_Andrey_S319_G13_V1-1_3nd_317-5_006_ali_DW_particles.mrcs J1/imported/017980659873257473466_Titan_Andrey_S319_G13_V1-1_3nd_317-5_006_ali_DW.mrc  5351.000000  3325.000000   134.575480   132.772206    -86.26648     4.950384     -0.83162  9693.983398  8992.510742   236.101929     0.000000     0.000000            1            2            1        11681     0.782370 2.386039e+05     0.416457           91 
000054@J287/extract/017980659873257473466_Titan_Andrey_S319_G13_V1-1_3nd_317-5_006_ali_DW_particles.mrcs J1/imported/017980659873257473466_Titan_Andrey_S319_G13_V1-1_3nd_317-5_006_ali_DW.mrc  1623.000000  3103.000000   164.621820   144.986644   121.400197     -0.83162     -1.65762  9668.885742  8967.413086   236.101929     0.000000     0.000000            1            1            1        11681     0.802920 2.382534e+05     0.180940          133 
000002@J287/extract/017980811830993933654_Titan_Andrey_S319_G13_V1-1_2nd_170-22_000_ali_DW_particles.mrcs J1/imported/017980811830993933654_Titan_Andrey_S319_G13_V1-1_2nd_170-22_000_ali_DW.mrc   916.000000  2349.000000   163.600824    96.298031   171.840032     -0.00562     -0.83162  8217.087891  8139.986816    -11.03925     0.000000     0.000000            1            1            1        11682     0.807840 2.390682e+05     0.244361           26 
000003@J287/extract/017980811830993933654_Titan_Andrey_S319_G13_V1-1_2nd_170-22_000_ali_DW_particles.mrcs J1/imported/017980811830993933654_Titan_Andrey_S319_G13_V1-1_2nd_170-22_000_ali_DW.mrc  2627.000000  2501.000000    57.769195    67.185579   108.655544     2.472384     -1.65762  8217.568359  8140.466309    -11.03925     0.000000     0.000000            1            2            1        11682     0.807956 2.393531e+05     0.077795           45 
000004@J287/extract/017980811830993933654_Titan_Andrey_S319_G13_V1-1_2nd_170-22_000_ali_DW_particles.mrcs J1/imported/017980811830993933654_Titan_Andrey_S319_G13_V1-1_2nd_170-22_000_ali_DW.mrc   184.000000  3586.000000   -115.11966   106.553543     7.568890     4.124384     -5.78762  8220.193359  8143.091797    -11.03925     0.000000     0.000000            1            1            1        11682     0.811269 2.391907e+05     0.124950           16 
000005@J287/extract/017980811830993933654_Titan_Andrey_S319_G13_V1-1_2nd_170-22_000_ali_DW_particles.mrcs J1/imported/017980811830993933654_Titan_Andrey_S319_G13_V1-1_2nd_170-22_000_ali_DW.mrc  4534.000000  3811.000000    10.223787    67.594560   151.100212     -2.48362     1.646384  8415.096680  8337.995117    -11.03925     0.000000     0.000000            1            2            1        11682     0.824366 2.391762e+05     0.099055           39 
000013@J287/extract/017980811830993933654_Titan_Andrey_S319_G13_V1-1_2nd_170-22_000_ali_DW_particles.mrcs J1/imported/017980811830993933654_Titan_Andrey_S319_G13_V1-1_2nd_170-22_000_ali_DW.mrc  5578.000000  3647.000000    26.989808    67.512136    -26.74505     6.602384     1.646384  8527.214844  8450.113281    -11.03925     0.000000     0.000000            1            1            1        11682     0.820928 2.393954e+05     0.115857           23 
000020@J287/extract/017980811830993933654_Titan_Andrey_S319_G13_V1-1_2nd_170-22_000_ali_DW_particles.mrcs J1/imported/017980811830993933654_Titan_Andrey_S319_G13_V1-1_2nd_170-22_000_ali_DW.mrc  3452.000000  3853.000000   -175.34898    99.884132    40.251318     -0.00562     3.298384  8324.990234  8247.888672    -11.03925     0.000000     0.000000            1            2            1        11682     0.809240 2.396290e+05     0.139032           37 
000027@J287/extract/017980811830993933654_Titan_Andrey_S319_G13_V1-1_2nd_170-22_000_ali_DW_particles.mrcs J1/imported/017980811830993933654_Titan_Andrey_S319_G13_V1-1_2nd_170-22_000_ali_DW.mrc  2268.000000  2614.000000    21.601797   101.672294   162.519913     -0.00562     2.472384  8216.664062  8139.562500    -11.03925     0.000000     0.000000            1            1            1        11682     0.820391 2.393238e+05     0.117732           49 
000028@J287/extract/017980811830993933654_Titan_Andrey_S319_G13_V1-1_2nd_170-22_000_ali_DW_particles.mrcs J1/imported/017980811830993933654_Titan_Andrey_S319_G13_V1-1_2nd_170-22_000_ali_DW.mrc  3748.000000  2940.000000    -65.70638    93.950544   -157.41305     0.820384     1.646384  8271.089844  8193.988281    -11.03925     0.000000     0.000000            1            2            1        11682     0.818667 2.389552e+05     0.184014           84 
000029@J287/extract/017980811830993933654_Titan_Andrey_S319_G13_V1-1_2nd_170-22_000_ali_DW_particles.mrcs J1/imported/017980811830993933654_Titan_Andrey_S319_G13_V1-1_2nd_170-22_000_ali_DW.mrc  4473.000000   827.000000    -37.34072    72.515194   140.959616     -0.83162     -4.96162  8347.814453  8270.712891    -11.03925     0.000000     0.000000            1            1            1        11682     0.809079 2.390319e+05     0.192543           57 
000035@J287/extract/017980811830993933654_Titan_Andrey_S319_G13_V1-1_2nd_170-22_000_ali_DW_particles.mrcs J1/imported/017980811830993933654_Titan_Andrey_S319_G13_V1-1_2nd_170-22_000_ali_DW.mrc  4172.000000  2421.000000   110.128435    89.695800   116.185790     -0.83162     -0.00562  8268.778320  8191.676758    -11.03925     0.000000     0.000000            1            2            1        11682     0.808386 2.392062e+05     0.077407           75 
000040@J287/extract/017980811830993933654_Titan_Andrey_S319_G13_V1-1_2nd_170-22_000_ali_DW_particles.mrcs J1/imported/017980811830993933654_Titan_Andrey_S319_G13_V1-1_2nd_170-22_000_ali_DW.mrc  1902.000000   494.000000    55.868112   153.989488    -47.99386     -0.83162     -0.00562  8286.871094  8209.769531    -11.03925     0.000000     0.000000            1            1            1        11682     0.804175 2.392043e+05     0.179608           17 
000045@J287/extract/017980811830993933654_Titan_Andrey_S319_G13_V1-1_2nd_170-22_000_ali_DW_particles.mrcs J1/imported/017980811830993933654_Titan_Andrey_S319_G13_V1-1_2nd_170-22_000_ali_DW.mrc  2686.000000  3546.000000    -93.21216    58.540586   -135.14298     -0.83162     -0.00562  8274.096680  8196.995117    -11.03925     0.000000     0.000000            1            2            1        11682     0.816398 2.392517e+05     0.147815          103 
000047@J287/extract/017980811830993933654_Titan_Andrey_S319_G13_V1-1_2nd_170-22_000_ali_DW_particles.mrcs J1/imported/017980811830993933654_Titan_Andrey_S319_G13_V1-1_2nd_170-22_000_ali_DW.mrc  4700.000000  1456.000000    -72.01770   136.850335   140.276420     -0.83162     1.646384  8311.541992  8234.440430    -11.03925     0.000000     0.000000            1            1            1        11682     0.812188 2.392481e+05     0.377867           92 
000048@J287/extract/017980811830993933654_Titan_Andrey_S319_G13_V1-1_2nd_170-22_000_ali_DW_particles.mrcs J1/imported/017980811830993933654_Titan_Andrey_S319_G13_V1-1_2nd_170-22_000_ali_DW.mrc  4263.000000  3897.000000    -19.30071   100.461959    43.738277     -0.83162     -0.00562  8393.047852  8315.946289    -11.03925     0.000000     0.000000            1            2            1        11682     0.819641 2.390983e+05     0.071561           33 
000051@J287/extract/017980811830993933654_Titan_Andrey_S319_G13_V1-1_2nd_170-22_000_ali_DW_particles.mrcs J1/imported/017980811830993933654_Titan_Andrey_S319_G13_V1-1_2nd_170-22_000_ali_DW.mrc  1906.000000  1281.000000    -25.05787   115.456273    -35.13315     0.820384     -0.83162  8233.297852  8156.195801    -11.03925     0.000000     0.000000            1            1            1        11682     0.806793 2.394851e+05     0.105151          102 
000053@J287/extract/017980811830993933654_Titan_Andrey_S319_G13_V1-1_2nd_170-22_000_ali_DW_particles.mrcs J1/imported/017980811830993933654_Titan_Andrey_S319_G13_V1-1_2nd_170-22_000_ali_DW.mrc  4874.000000  1141.000000    -78.89462   122.965293   116.104686     -0.83162     0.820384  8349.326172  8272.224609    -11.03925     0.000000     0.000000            1            2            1        11682     0.815018 2.390616e+05     0.242532           22 
000055@J287/extract/017980811830993933654_Titan_Andrey_S319_G13_V1-1_2nd_170-22_000_ali_DW_particles.mrcs J1/imported/017980811830993933654_Titan_Andrey_S319_G13_V1-1_2nd_170-22_000_ali_DW.mrc  3635.000000  3680.000000   112.208565   134.664660   -117.84399     -3.30962     1.646384  8319.311523  8242.209961    -11.03925     0.000000     0.000000            1            1            1        11682     0.815270 2.394643e+05     0.168694           49 
000057@J287/extract/017980811830993933654_Titan_Andrey_S319_G13_V1-1_2nd_170-22_000_ali_DW_particles.mrcs J1/imported/017980811830993933654_Titan_Andrey_S319_G13_V1-1_2nd_170-22_000_ali_DW.mrc  3390.000000  2000.000000     -6.32141    24.473559   169.395655     4.950384     -1.65762  8229.853516  8152.751953    -11.03925     0.000000     0.000000            1            2            1        11682     0.814417 2.390722e+05     0.128536           23 
000001@J287/extract/017981272643894972443_Titan_Andrey_S319_G13_V1-1_85-6_002_ali_DW_particles.mrcs J1/imported/017981272643894972443_Titan_Andrey_S319_G13_V1-1_85-6_002_ali_DW.mrc  2938.000000  2546.000000     -3.74366    67.603706     -6.64446     0.820384     -0.83162 17742.744141 16663.480469    -24.72920     0.000000     0.000000            1            1            1        11683     0.781429 2.387944e+05     0.183357           90 
000009@J287/extract/017981272643894972443_Titan_Andrey_S319_G13_V1-1_85-6_002_ali_DW_particles.mrcs J1/imported/017981272643894972443_Titan_Andrey_S319_G13_V1-1_85-6_002_ali_DW.mrc  2490.000000  3366.000000   -120.62413    99.111100   -155.48674     -1.65762     0.820384 17807.189453 16727.925781    -24.72920     0.000000     0.000000            1            2            1        11683     0.801326 2.385105e+05     0.081963           49 
000011@J287/extract/017981272643894972443_Titan_Andrey_S319_G13_V1-1_85-6_002_ali_DW_particles.mrcs J1/imported/017981272643894972443_Titan_Andrey_S319_G13_V1-1_85-6_002_ali_DW.mrc  1117.000000   300.000000   154.006313   123.405336    -13.55616     -2.48362     1.646384 17955.882812 16876.619141    -24.72920     0.000000     0.000000            1            1            1        11683     0.803736 2.386467e+05     0.051079           72 
000013@J287/extract/017981272643894972443_Titan_Andrey_S319_G13_V1-1_85-6_002_ali_DW_particles.mrcs J1/imported/017981272643894972443_Titan_Andrey_S319_G13_V1-1_85-6_002_ali_DW.mrc  4334.000000  2990.000000   -146.89828    36.412622   -125.50206     1.646384     3.298384 17835.666016 16756.402344    -24.72920     0.000000     0.000000            1            2            1        11683     0.793810 2.382236e+05     0.086292           70 
000023@J287/extract/017981272643894972443_Titan_Andrey_S319_G13_V1-1_85-6_002_ali_DW_particles.mrcs J1/imported/017981272643894972443_Titan_Andrey_S319_G13_V1-1_85-6_002_ali_DW.mrc   798.000000  1349.000000   138.413384   103.796691   -122.16713     0.820384     -0.00562 17835.410156 16756.146484    -24.72920     0.000000     0.000000            1            1            1        11683     0.807159 2.384701e+05     0.118967           80 
000025@J287/extract/017981272643894972443_Titan_Andrey_S319_G13_V1-1_85-6_002_ali_DW_particles.mrcs J1/imported/017981272643894972443_Titan_Andrey_S319_G13_V1-1_85-6_002_ali_DW.mrc  2750.000000  1505.000000    77.351311    64.269138   -116.18782     3.298384     -2.48362 17773.265625 16694.001953    -24.72920     0.000000     0.000000            1            2            1        11683     0.789158 2.386238e+05     0.079547           36 
000036@J287/extract/017981272643894972443_Titan_Andrey_S319_G13_V1-1_85-6_002_ali_DW_particles.mrcs J1/imported/017981272643894972443_Titan_Andrey_S319_G13_V1-1_85-6_002_ali_DW.mrc  4434.000000  3760.000000    -46.25800     9.382690   153.989363     -2.48362     -0.83162 17936.109375 16856.845703    -24.72920     0.000000     0.000000            1            1            1        11683     0.779334 2.385319e+05     0.229914           56 
000037@J287/extract/017981272643894972443_Titan_Andrey_S319_G13_V1-1_85-6_002_ali_DW_particles.mrcs J1/imported/017981272643894972443_Titan_Andrey_S319_G13_V1-1_85-6_002_ali_DW.mrc  1703.000000  1789.000000    -33.73126   129.444824    65.888876     -0.83162     -1.65762 17766.523438 16687.259766    -24.72920     0.000000     0.000000            1            2            1        11683     0.797777 2.386186e+05     0.049513          143 
000040@J287/extract/017981272643894972443_Titan_Andrey_S319_G13_V1-1_85-6_002_ali_DW_particles.mrcs J1/imported/017981272643894972443_Titan_Andrey_S319_G13_V1-1_85-6_002_ali_DW.mrc  1997.000000  3390.000000   -128.46754    56.613057    -91.78769     -1.65762     -0.83162 17803.005859 16723.742188    -24.72920     0.000000     0.000000            1            1            1        11683     0.790436 2.387268e+05     0.077698           57 
000043@J287/extract/017981272643894972443_Titan_Andrey_S319_G13_V1-1_85-6_002_ali_DW_particles.mrcs J1/imported/017981272643894972443_Titan_Andrey_S319_G13_V1-1_85-6_002_ali_DW.mrc  1520.000000  1022.000000   131.235516    90.595556   -157.73219     -4.13562    12.384384 17842.986328 16763.722656    -24.72920     0.000000     0.000000            1            2            1        11683     0.820419 2.380670e+05     0.049925           72 
000045@J287/extract/017981272643894972443_Titan_Andrey_S319_G13_V1-1_85-6_002_ali_DW_particles.mrcs J1/imported/017981272643894972443_Titan_Andrey_S319_G13_V1-1_85-6_002_ali_DW.mrc   984.000000   324.000000   107.302161   137.888109    -82.10785     -0.00562     -0.00562 17956.152344 16876.888672    -24.72920     0.000000     0.000000            1            1            1        11683     0.808754 2.385009e+05     0.197664           59 
000048@J287/extract/017981272643894972443_Titan_Andrey_S319_G13_V1-1_85-6_002_ali_DW_particles.mrcs J1/imported/017981272643894972443_Titan_Andrey_S319_G13_V1-1_85-6_002_ali_DW.mrc  4348.000000  2797.000000    94.485344    79.134222   -125.62287     4.124384     -0.00562 17817.417969 16738.154297    -24.72920     0.000000     0.000000            1            2            1        11683     0.798980 2.385564e+05     0.143967           74 
000049@J287/extract/017981272643894972443_Titan_Andrey_S319_G13_V1-1_85-6_002_ali_DW_particles.mrcs J1/imported/017981272643894972443_Titan_Andrey_S319_G13_V1-1_85-6_002_ali_DW.mrc  3647.000000  3596.000000   152.259225    82.007602   -174.86541     -0.00562     -0.00562 17898.476562 16819.212891    -24.72920     0.000000     0.000000            1            1            1        11683     0.803597 2.382518e+05     0.063257           49 
000004@J287/extract/017983221639670090983_Titan_Andrey_S319_G13_V1-1_115-28_006_ali_DW_particles.mrcs J1/imported/017983221639670090983_Titan_Andrey_S319_G13_V1-1_115-28_006_ali_DW.mrc   364.000000   264.000000    20.504127    39.614438   -131.69235     0.820384     -1.65762 11934.670898 11236.330078   233.640976     0.000000     0.000000            1            1            1        11684     0.816922 2.390923e+05     0.131813           79 
000005@J287/extract/017983221639670090983_Titan_Andrey_S319_G13_V1-1_115-28_006_ali_DW_particles.mrcs J1/imported/017983221639670090983_Titan_Andrey_S319_G13_V1-1_115-28_006_ali_DW.mrc  4891.000000  2445.000000   -151.50104    98.774612   161.753378     1.646384     -3.30962 11788.085938 11089.745117   233.640976     0.000000     0.000000            1            2            1        11684     0.806639 2.392046e+05     0.198236           41 
000008@J287/extract/017983221639670090983_Titan_Andrey_S319_G13_V1-1_115-28_006_ali_DW_particles.mrcs J1/imported/017983221639670090983_Titan_Andrey_S319_G13_V1-1_115-28_006_ali_DW.mrc   236.000000  1900.000000    -28.84059    62.170769   -121.46053     -0.00562     0.820384 11873.916992 11175.576172   233.640976     0.000000     0.000000            1            1            1        11684     0.799027 2.397011e+05     0.471834            8 
000010@J287/extract/017983221639670090983_Titan_Andrey_S319_G13_V1-1_115-28_006_ali_DW_particles.mrcs J1/imported/017983221639670090983_Titan_Andrey_S319_G13_V1-1_115-28_006_ali_DW.mrc  2431.000000  3017.000000    -88.60051   115.955774   -165.09087     -2.48362     -5.78762 11777.511719 11079.170898   233.640976     0.000000     0.000000            1            2            1        11684     0.801237 2.393245e+05     0.120081           33 
000011@J287/extract/017983221639670090983_Titan_Andrey_S319_G13_V1-1_115-28_006_ali_DW_particles.mrcs J1/imported/017983221639670090983_Titan_Andrey_S319_G13_V1-1_115-28_006_ali_DW.mrc   689.000000  1811.000000   -173.96023   108.550172   -104.14994     -0.00562     1.646384 11842.898438 11144.557617   233.640976     0.000000     0.000000            1            1            1        11684     0.800377 2.396410e+05     0.183635           30 
000012@J287/extract/017983221639670090983_Titan_Andrey_S319_G13_V1-1_115-28_006_ali_DW_particles.mrcs J1/imported/017983221639670090983_Titan_Andrey_S319_G13_V1-1_115-28_006_ali_DW.mrc  3092.000000  1352.000000    35.798934    33.355358    56.293895     -0.83162     -1.65762 11813.118164 11114.777344   233.640976     0.000000     0.000000            1            2            1        11684     0.816553 2.393100e+05     0.185131           51 
000013@J287/extract/017983221639670090983_Titan_Andrey_S319_G13_V1-1_115-28_006_ali_DW_particles.mrcs J1/imported/017983221639670090983_Titan_Andrey_S319_G13_V1-1_115-28_006_ali_DW.mrc  4362.000000  1059.000000   108.342012    66.402288    35.648334     2.472384     -3.30962 11874.053711 11175.712891   233.640976     0.000000     0.000000            1            1            1        11684     0.819873 2.393148e+05     0.218424           15 
000014@J287/extract/017983221639670090983_Titan_Andrey_S319_G13_V1-1_115-28_006_ali_DW_particles.mrcs J1/imported/017983221639670090983_Titan_Andrey_S319_G13_V1-1_115-28_006_ali_DW.mrc  4792.000000  3794.000000    -61.72521   109.898186    13.191300     4.950384     -2.48362 11825.770508 11127.429688   233.640976     0.000000     0.000000            1            2            1        11684     0.823258 2.391744e+05     0.079443           35 
000017@J287/extract/017983221639670090983_Titan_Andrey_S319_G13_V1-1_115-28_006_ali_DW_particles.mrcs J1/imported/017983221639670090983_Titan_Andrey_S319_G13_V1-1_115-28_006_ali_DW.mrc  4970.000000  1814.000000    -42.07320   117.957773   116.477939     6.602384     0.820384 11818.202148 11119.861328   233.640976     0.000000     0.000000            1            1            1        11684     0.814328 2.395209e+05     0.309578           29 
000023@J287/extract/017983221639670090983_Titan_Andrey_S319_G13_V1-1_115-28_006_ali_DW_particles.mrcs J1/imported/017983221639670090983_Titan_Andrey_S319_G13_V1-1_115-28_006_ali_DW.mrc  4299.000000  1719.000000    -52.06993   146.437002    33.371120     -1.65762     2.472384 11806.964844 11108.624023   233.640976     0.000000     0.000000            1            2            1        11684     0.802384 2.392699e+05     0.152420           98 
000026@J287/extract/017983221639670090983_Titan_Andrey_S319_G13_V1-1_115-28_006_ali_DW_particles.mrcs J1/imported/017983221639670090983_Titan_Andrey_S319_G13_V1-1_115-28_006_ali_DW.mrc  2183.000000  2874.000000    93.058616    77.939278   -114.36766     -4.13562     0.820384 11772.654297 11074.313477   233.640976     0.000000     0.000000            1            1            1        11684     0.827474 2.390546e+05     0.230944           97 
000029@J287/extract/017983221639670090983_Titan_Andrey_S319_G13_V1-1_115-28_006_ali_DW_particles.mrcs J1/imported/017983221639670090983_Titan_Andrey_S319_G13_V1-1_115-28_006_ali_DW.mrc  5027.000000   620.000000   157.730276    59.149313   143.858047     0.820384     -4.13562 11966.529297 11268.188477   233.640976     0.000000     0.000000            1            2            1        11684     0.815791 2.394395e+05     0.111896           32 
000030@J287/extract/017983221639670090983_Titan_Andrey_S319_G13_V1-1_115-28_006_ali_DW_particles.mrcs J1/imported/017983221639670090983_Titan_Andrey_S319_G13_V1-1_115-28_006_ali_DW.mrc  1987.000000  1094.000000    -48.97820   106.310738    11.452654     -0.83162     1.646384 11847.597656 11149.256836   233.640976     0.000000     0.000000            1            1            1        11684     0.806472 2.397847e+05     0.072583           60 
000036@J287/extract/017983221639670090983_Titan_Andrey_S319_G13_V1-1_115-28_006_ali_DW_particles.mrcs J1/imported/017983221639670090983_Titan_Andrey_S319_G13_V1-1_115-28_006_ali_DW.mrc  2651.000000  1349.000000    16.559301   148.290913    -82.97495     -4.13562     0.820384 11810.536133 11112.195312   233.640976     0.000000     0.000000            1            2            1        11684     0.824626 2.391622e+05     0.135940          103 
000037@J287/extract/017983221639670090983_Titan_Andrey_S319_G13_V1-1_115-28_006_ali_DW_particles.mrcs J1/imported/017983221639670090983_Titan_Andrey_S319_G13_V1-1_115-28_006_ali_DW.mrc  3272.000000  2925.000000    -97.83862    80.263798    -14.98942     0.820384     -1.65762 11774.251953 11075.911133   233.640976     0.000000     0.000000            1            1            1        11684     0.808592 2.391258e+05     0.092649           35 
000001@J287/extract/017984352825405881824_Titan_Andrey_S319_G13_V1-1_3nd_320-18_008_ali_DW_particles.mrcs J1/imported/017984352825405881824_Titan_Andrey_S319_G13_V1-1_3nd_320-18_008_ali_DW.mrc  2034.000000  2559.000000   -167.04510   126.264700    -42.42937     0.820384     0.820384 14267.026367 13590.745117     -3.64141     0.000000     0.000000            1            1            1        11685     0.804248 2.390487e+05     0.138617           15 
000005@J287/extract/017984352825405881824_Titan_Andrey_S319_G13_V1-1_3nd_320-18_008_ali_DW_particles.mrcs J1/imported/017984352825405881824_Titan_Andrey_S319_G13_V1-1_3nd_320-18_008_ali_DW.mrc  5295.000000  3266.000000   173.501627   126.251991   -105.78757     -1.65762     1.646384 14417.302734 13741.021484     -3.64141     0.000000     0.000000            1            2            1        11685     0.801819 2.390808e+05     0.052578           45 
000014@J287/extract/017984352825405881824_Titan_Andrey_S319_G13_V1-1_3nd_320-18_008_ali_DW_particles.mrcs J1/imported/017984352825405881824_Titan_Andrey_S319_G13_V1-1_3nd_320-18_008_ali_DW.mrc  5265.000000  2755.000000   -146.05363    22.775989    10.926487     6.602384     -9.91762 14345.605469 13669.324219     -3.64141     0.000000     0.000000            1            1            1        11685     0.801220 2.391929e+05     0.100636           87 
000016@J287/extract/017984352825405881824_Titan_Andrey_S319_G13_V1-1_3nd_320-18_008_ali_DW_particles.mrcs J1/imported/017984352825405881824_Titan_Andrey_S319_G13_V1-1_3nd_320-18_008_ali_DW.mrc  1218.000000  3402.000000   173.423681    95.062331   -177.06612     -0.00562     -0.83162 14397.308594 13721.027344     -3.64141     0.000000     0.000000            1            2            1        11685     0.818250 2.393772e+05     0.139567           34 
000020@J287/extract/017984352825405881824_Titan_Andrey_S319_G13_V1-1_3nd_320-18_008_ali_DW_particles.mrcs J1/imported/017984352825405881824_Titan_Andrey_S319_G13_V1-1_3nd_320-18_008_ali_DW.mrc  1095.000000  1656.000000   165.055724   107.320626   136.203684     2.472384     2.472384 14276.803711 13600.522461     -3.64141     0.000000     0.000000            1            1            1        11685     0.805963 2.391666e+05     0.122291           63 
000021@J287/extract/017984352825405881824_Titan_Andrey_S319_G13_V1-1_3nd_320-18_008_ali_DW_particles.mrcs J1/imported/017984352825405881824_Titan_Andrey_S319_G13_V1-1_3nd_320-18_008_ali_DW.mrc  3131.000000  1060.000000    38.133539   137.311260     7.375964     -3.30962     0.820384 14257.707031 13581.425781     -3.64141     0.000000     0.000000            1            2            1        11685     0.796837 2.395061e+05     0.143985           35 
000024@J287/extract/017984352825405881824_Titan_Andrey_S319_G13_V1-1_3nd_320-18_008_ali_DW_particles.mrcs J1/imported/017984352825405881824_Titan_Andrey_S319_G13_V1-1_3nd_320-18_008_ali_DW.mrc  2696.000000  2148.000000   -158.35288    70.924801     4.343047     -0.83162     -1.65762 14219.700195 13543.418945     -3.64141     0.000000     0.000000            1            1            1        11685     0.807157 2.391045e+05     0.095285          183 
000032@J287/extract/017984352825405881824_Titan_Andrey_S319_G13_V1-1_3nd_320-18_008_ali_DW_particles.mrcs J1/imported/017984352825405881824_Titan_Andrey_S319_G13_V1-1_3nd_320-18_008_ali_DW.mrc  3966.000000  2342.000000   -111.36901    50.961861    74.841400     -0.00562     -0.00562 14225.036133 13548.754883     -3.64141     0.000000     0.000000            1            2            1        11685     0.800843 2.392812e+05     0.165046           74 
000043@J287/extract/017984352825405881824_Titan_Andrey_S319_G13_V1-1_3nd_320-18_008_ali_DW_particles.mrcs J1/imported/017984352825405881824_Titan_Andrey_S319_G13_V1-1_3nd_320-18_008_ali_DW.mrc  3024.000000  3218.000000   102.365102   156.276549    -36.16909     0.820384     1.646384 14323.250000 13646.968750     -3.64141     0.000000     0.000000            1            1            1        11685     0.805525 2.392273e+05     0.037326           57 
000044@J287/extract/017984352825405881824_Titan_Andrey_S319_G13_V1-1_3nd_320-18_008_ali_DW_particles.mrcs J1/imported/017984352825405881824_Titan_Andrey_S319_G13_V1-1_3nd_320-18_008_ali_DW.mrc  2411.000000  2473.000000   170.722386   126.258945   139.893045     2.472384     -2.48362 14245.954102 13569.672852     -3.64141     0.000000     0.000000            1            2            1        11685     0.799608 2.392927e+05     0.190300           36 
000053@J287/extract/017984352825405881824_Titan_Andrey_S319_G13_V1-1_3nd_320-18_008_ali_DW_particles.mrcs J1/imported/017984352825405881824_Titan_Andrey_S319_G13_V1-1_3nd_320-18_008_ali_DW.mrc  2826.000000  2649.000000   103.079128    88.611384   -178.15828     0.820384     -0.00562 14249.609375 13573.328125     -3.64141     0.000000     0.000000            1            1            1        11685     0.807714 2.391806e+05     0.060816          106 
000054@J287/extract/017984352825405881824_Titan_Andrey_S319_G13_V1-1_3nd_320-18_008_ali_DW_particles.mrcs J1/imported/017984352825405881824_Titan_Andrey_S319_G13_V1-1_3nd_320-18_008_ali_DW.mrc  3917.000000  2138.000000   -120.74208   139.223260   -118.40449     -3.30962     1.646384 14212.484375 13536.203125     -3.64141     0.000000     0.000000            1            2            1        11685     0.806852 2.393061e+05     0.065048          161 
000057@J287/extract/017984352825405881824_Titan_Andrey_S319_G13_V1-1_3nd_320-18_008_ali_DW_particles.mrcs J1/imported/017984352825405881824_Titan_Andrey_S319_G13_V1-1_3nd_320-18_008_ali_DW.mrc  2683.000000   845.000000   -158.21080    51.966261    53.024194     -3.30962     0.820384 14290.578125 13614.296875     -3.64141     0.000000     0.000000            1            1            1        11685     0.799012 2.395014e+05     0.086083          113 
000058@J287/extract/017984352825405881824_Titan_Andrey_S319_G13_V1-1_3nd_320-18_008_ali_DW_particles.mrcs J1/imported/017984352825405881824_Titan_Andrey_S319_G13_V1-1_3nd_320-18_008_ali_DW.mrc   902.000000  3089.000000   143.806855    82.081486    -11.62506     1.646384     -0.00562 14374.448242 13698.166992     -3.64141     0.000000     0.000000            1            2            1        11685     0.812874 2.393894e+05     0.073674           30 
000060@J287/extract/017984352825405881824_Titan_Andrey_S319_G13_V1-1_3nd_320-18_008_ali_DW_particles.mrcs J1/imported/017984352825405881824_Titan_Andrey_S319_G13_V1-1_3nd_320-18_008_ali_DW.mrc  3400.000000  3071.000000    92.424514    41.826261    -38.92708     -0.00562     -1.65762 14299.289062 13623.007812     -3.64141     0.000000     0.000000            1            1            1        11685     0.805161 2.391557e+05     0.057985           93 
000065@J287/extract/017984352825405881824_Titan_Andrey_S319_G13_V1-1_3nd_320-18_008_ali_DW_particles.mrcs J1/imported/017984352825405881824_Titan_Andrey_S319_G13_V1-1_3nd_320-18_008_ali_DW.mrc  2467.000000  2960.000000    26.858317    53.661663   -103.55500     3.298384     -0.00562 14293.127930 13616.846680     -3.64141     0.000000     0.000000            1            2            1        11685     0.808739 2.393652e+05     0.061337          173 
000005@J287/extract/017986143533723908295_Titan_Andrey_S319_G13_V1-1_3nd_326-18_006_ali_DW_particles.mrcs J1/imported/017986143533723908295_Titan_Andrey_S319_G13_V1-1_3nd_326-18_006_ali_DW.mrc  1583.000000  1421.000000   -171.20913   124.769383     0.781689     -1.65762     -2.48362 15971.583984 15356.733398   231.373825     0.000000     0.000000            1            1            1        11686     0.807791 2.396322e+05     0.226893           90 
000006@J287/extract/017986143533723908295_Titan_Andrey_S319_G13_V1-1_3nd_326-18_006_ali_DW_particles.mrcs J1/imported/017986143533723908295_Titan_Andrey_S319_G13_V1-1_3nd_326-18_006_ali_DW.mrc  1650.000000  2792.000000    23.260201   132.666662   -105.46602     2.472384     3.298384 16125.863281 15511.012695   231.373825     0.000000     0.000000            1            2            1        11686     0.820374 2.398690e+05     0.148283           30 
000012@J287/extract/017986143533723908295_Titan_Andrey_S319_G13_V1-1_3nd_326-18_006_ali_DW_particles.mrcs J1/imported/017986143533723908295_Titan_Andrey_S319_G13_V1-1_3nd_326-18_006_ali_DW.mrc  1562.000000  2582.000000     -6.59148    92.110559   -117.30849     0.820384     0.820384 16095.623047 15480.772461   231.373825     0.000000     0.000000            1            1            1        11686     0.814823 2.394590e+05     0.060644          166 
000018@J287/extract/017986143533723908295_Titan_Andrey_S319_G13_V1-1_3nd_326-18_006_ali_DW_particles.mrcs J1/imported/017986143533723908295_Titan_Andrey_S319_G13_V1-1_3nd_326-18_006_ali_DW.mrc  1997.000000  2816.000000   124.354221   101.516321    97.351570     -2.48362     5.776384 16104.358398 15489.507812   231.373825     0.000000     0.000000            1            2            1        11686     0.807779 2.395568e+05     0.057462          158 
000024@J287/extract/017986143533723908295_Titan_Andrey_S319_G13_V1-1_3nd_326-18_006_ali_DW_particles.mrcs J1/imported/017986143533723908295_Titan_Andrey_S319_G13_V1-1_3nd_326-18_006_ali_DW.mrc   716.000000  3663.000000    37.326161   120.745854   -109.05383     5.776384     1.646384 16403.781250 15788.930664   231.373825     0.000000     0.000000            1            1            1        11686     0.813635 2.395836e+05     0.100870           68 
000025@J287/extract/017986143533723908295_Titan_Andrey_S319_G13_V1-1_3nd_326-18_006_ali_DW_particles.mrcs J1/imported/017986143533723908295_Titan_Andrey_S319_G13_V1-1_3nd_326-18_006_ali_DW.mrc   690.000000  1368.000000     4.676737   104.170792    79.749665     -0.00562     -0.83162 16071.854492 15457.003906   231.373825     0.000000     0.000000            1            2            1        11686     0.812289 2.393707e+05     0.154786           74 
000029@J287/extract/017986143533723908295_Titan_Andrey_S319_G13_V1-1_3nd_326-18_006_ali_DW_particles.mrcs J1/imported/017986143533723908295_Titan_Andrey_S319_G13_V1-1_3nd_326-18_006_ali_DW.mrc  3882.000000   555.000000   147.190744    28.792437   151.978310     2.472384     -0.83162 15945.188477 15330.337891   231.373825     0.000000     0.000000            1            1            1        11686     0.818242 2.396116e+05     0.189336           25 
000031@J287/extract/017986143533723908295_Titan_Andrey_S319_G13_V1-1_3nd_326-18_006_ali_DW_particles.mrcs J1/imported/017986143533723908295_Titan_Andrey_S319_G13_V1-1_3nd_326-18_006_ali_DW.mrc  2953.000000  2342.000000   123.164214   115.453730    -78.81766     -0.83162     2.472384 15971.666992 15356.816406   231.373825     0.000000     0.000000            1            2            1        11686     0.810813 2.396585e+05     0.160705           28 
000039@J287/extract/017986143533723908295_Titan_Andrey_S319_G13_V1-1_3nd_326-18_006_ali_DW_particles.mrcs J1/imported/017986143533723908295_Titan_Andrey_S319_G13_V1-1_3nd_326-18_006_ali_DW.mrc  3021.000000  2998.000000    90.817382   112.029065    58.185053     1.646384     -0.00562 16093.773438 15478.922852   231.373825     0.000000     0.000000            1            1            1        11686     0.818999 2.393450e+05     0.043261          120 
000043@J287/extract/017986143533723908295_Titan_Andrey_S319_G13_V1-1_3nd_326-18_006_ali_DW_particles.mrcs J1/imported/017986143533723908295_Titan_Andrey_S319_G13_V1-1_3nd_326-18_006_ali_DW.mrc  5344.000000  3388.000000   179.037392    90.269499   173.467962     2.472384     -2.48362 16204.382812 15589.532227   231.373825     0.000000     0.000000            1            2            1        11686     0.809326 2.398077e+05     0.091988           65 
000050@J287/extract/017986143533723908295_Titan_Andrey_S319_G13_V1-1_3nd_326-18_006_ali_DW_particles.mrcs J1/imported/017986143533723908295_Titan_Andrey_S319_G13_V1-1_3nd_326-18_006_ali_DW.mrc  2355.000000  1438.000000    31.505496   105.274160    65.173383     -2.48362     -0.00562 15920.878906 15306.028320   231.373825     0.000000     0.000000            1            1            1        11686     0.817775 2.395784e+05     0.051828          111 
000051@J287/extract/017986143533723908295_Titan_Andrey_S319_G13_V1-1_3nd_326-18_006_ali_DW_particles.mrcs J1/imported/017986143533723908295_Titan_Andrey_S319_G13_V1-1_3nd_326-18_006_ali_DW.mrc  2307.000000   508.000000   160.217998   158.560007    -54.38219     -0.83162     -0.00562 15932.507812 15317.657227   231.373825     0.000000     0.000000            1            2            1        11686     0.798571 2.396644e+05     0.077145           44 
000052@J287/extract/017986143533723908295_Titan_Andrey_S319_G13_V1-1_3nd_326-18_006_ali_DW_particles.mrcs J1/imported/017986143533723908295_Titan_Andrey_S319_G13_V1-1_3nd_326-18_006_ali_DW.mrc  4234.000000  2921.000000    -89.88359   109.460812    -50.66825     0.820384     -0.00562 16066.955078 15452.104492   231.373825     0.000000     0.000000            1            1            1        11686     0.807383 2.396010e+05     0.068234           62 
000054@J287/extract/017986143533723908295_Titan_Andrey_S319_G13_V1-1_3nd_326-18_006_ali_DW_particles.mrcs J1/imported/017986143533723908295_Titan_Andrey_S319_G13_V1-1_3nd_326-18_006_ali_DW.mrc  4182.000000   869.000000    -54.96282   143.327243   -135.32896     -1.65762     4.950384 15919.093750 15304.243164   231.373825     0.000000     0.000000            1            2            1        11686     0.812293 2.395136e+05     0.119211           46 
000055@J287/extract/017986143533723908295_Titan_Andrey_S319_G13_V1-1_3nd_326-18_006_ali_DW_particles.mrcs J1/imported/017986143533723908295_Titan_Andrey_S319_G13_V1-1_3nd_326-18_006_ali_DW.mrc  4481.000000  2811.000000    -37.56517    94.307346   -177.76416     -0.00562     1.646384 16048.986328 15434.135742   231.373825     0.000000     0.000000            1            1            1        11686     0.803649 2.395016e+05     0.172041           36 
000005@J287/extract/017987352960924535845_Titan_Andrey_S319_G13_V1-1_3nd_283-28_006_ali_DW_particles.mrcs J1/imported/017987352960924535845_Titan_Andrey_S319_G13_V1-1_3nd_283-28_006_ali_DW.mrc  1373.000000  2093.000000    30.008583    25.856309   150.124087     -2.48362     -0.83162 13295.040039 12595.448242   233.971863     0.000000     0.000000            1            2            1        11687     0.806290 2.389655e+05     0.100199           34 
000010@J287/extract/017987352960924535845_Titan_Andrey_S319_G13_V1-1_3nd_283-28_006_ali_DW_particles.mrcs J1/imported/017987352960924535845_Titan_Andrey_S319_G13_V1-1_3nd_283-28_006_ali_DW.mrc  3556.000000  1599.000000   116.567883   159.038481    25.810005     0.820384     2.472384 13269.317383 12569.725586   233.971863     0.000000     0.000000            1            1            1        11687     0.819552 2.390502e+05     0.255516           45 
000016@J287/extract/017987352960924535845_Titan_Andrey_S319_G13_V1-1_3nd_283-28_006_ali_DW_particles.mrcs J1/imported/017987352960924535845_Titan_Andrey_S319_G13_V1-1_3nd_283-28_006_ali_DW.mrc  3534.000000  3110.000000    -17.67920    62.245033    -95.02361     -0.00562     1.646384 13331.538086 12631.946289   233.971863     0.000000     0.000000            1            2            1        11687     0.800543 2.389111e+05     0.183709           20 
000017@J287/extract/017987352960924535845_Titan_Andrey_S319_G13_V1-1_3nd_283-28_006_ali_DW_particles.mrcs J1/imported/017987352960924535845_Titan_Andrey_S319_G13_V1-1_3nd_283-28_006_ali_DW.mrc  5089.000000  1926.000000   173.462806   112.401090   117.318271     -0.83162     -1.65762 13298.206055 12598.614258   233.971863     0.000000     0.000000            1            1            1        11687     0.803458 2.391175e+05     0.086180           89 
000020@J287/extract/017987352960924535845_Titan_Andrey_S319_G13_V1-1_3nd_283-28_006_ali_DW_particles.mrcs J1/imported/017987352960924535845_Titan_Andrey_S319_G13_V1-1_3nd_283-28_006_ali_DW.mrc  2975.000000  1659.000000     -9.22000    42.768830   111.318418     -0.00562     0.820384 13261.879883 12562.288086   233.971863     0.000000     0.000000            1            2            1        11687     0.810471 2.389879e+05     0.158473           51 
000027@J287/extract/017987352960924535845_Titan_Andrey_S319_G13_V1-1_3nd_283-28_006_ali_DW_particles.mrcs J1/imported/017987352960924535845_Titan_Andrey_S319_G13_V1-1_3nd_283-28_006_ali_DW.mrc  2105.000000  1819.000000   177.096487   137.218556   -143.34498     -3.30962     -0.00562 13263.635742 12564.043945   233.971863     0.000000     0.000000            1            1            1        11687     0.806463 2.390678e+05     0.181079           70 
000029@J287/extract/017987352960924535845_Titan_Andrey_S319_G13_V1-1_3nd_283-28_006_ali_DW_particles.mrcs J1/imported/017987352960924535845_Titan_Andrey_S319_G13_V1-1_3nd_283-28_006_ali_DW.mrc  3131.000000  1342.000000   170.687914   117.721085    -58.87527     1.646384     1.646384 13282.703125 12583.111328   233.971863     0.000000     0.000000            1            2            1        11687     0.810019 2.389719e+05     0.317028           21 
000031@J287/extract/017987352960924535845_Titan_Andrey_S319_G13_V1-1_3nd_283-28_006_ali_DW_particles.mrcs J1/imported/017987352960924535845_Titan_Andrey_S319_G13_V1-1_3nd_283-28_006_ali_DW.mrc  1592.000000  1090.000000    14.525643    95.679050   124.905712     -0.83162     -0.00562 13358.125000 12658.533203   233.971863     0.000000     0.000000            1            1            1        11687     0.798525 2.389683e+05     0.070623           45 
000037@J287/extract/017987352960924535845_Titan_Andrey_S319_G13_V1-1_3nd_283-28_006_ali_DW_particles.mrcs J1/imported/017987352960924535845_Titan_Andrey_S319_G13_V1-1_3nd_283-28_006_ali_DW.mrc  3767.000000  3215.000000   -175.31454    68.334847    -92.87736     -0.83162     -0.00562 13350.745117 12651.153320   233.971863     0.000000     0.000000            1            2            1        11687     0.812126 2.389315e+05     0.256628           23 
000041@J287/extract/017987352960924535845_Titan_Andrey_S319_G13_V1-1_3nd_283-28_006_ali_DW_particles.mrcs J1/imported/017987352960924535845_Titan_Andrey_S319_G13_V1-1_3nd_283-28_006_ali_DW.mrc  4330.000000  1848.000000   129.474399   148.351020    -22.03648     2.472384     0.820384 13278.827148 12579.235352   233.971863     0.000000     0.000000            1            1            1        11687     0.808768 2.391483e+05     0.098422           83 
000044@J287/extract/017987352960924535845_Titan_Andrey_S319_G13_V1-1_3nd_283-28_006_ali_DW_particles.mrcs J1/imported/017987352960924535845_Titan_Andrey_S319_G13_V1-1_3nd_283-28_006_ali_DW.mrc  2271.000000  2786.000000   160.521787    53.447268    51.959401     0.820384     1.646384 13282.648438 12583.056641   233.971863     0.000000     0.000000            1            2            1        11687     0.812595 2.390345e+05     0.092986           50 
000048@J287/extract/017987352960924535845_Titan_Andrey_S319_G13_V1-1_3nd_283-28_006_ali_DW_particles.mrcs J1/imported/017987352960924535845_Titan_Andrey_S319_G13_V1-1_3nd_283-28_006_ali_DW.mrc  1586.000000  2074.000000   100.190218    83.871176    -65.64482     -1.65762     -0.00562 13280.471680 12580.879883   233.971863     0.000000     0.000000            1            1            1        11687     0.804674 2.389206e+05     0.110500          103 
000050@J287/extract/017987352960924535845_Titan_Andrey_S319_G13_V1-1_3nd_283-28_006_ali_DW_particles.mrcs J1/imported/017987352960924535845_Titan_Andrey_S319_G13_V1-1_3nd_283-28_006_ali_DW.mrc  1968.000000  2221.000000    79.116738    40.478427    45.462148     1.646384     1.646384 13261.386719 12561.794922   233.971863     0.000000     0.000000            1            2            1        11687     0.813323 2.390166e+05     0.068006           34 
000008@J287/extract/017988878602872820326_Titan_Andrey_S319_G13_V1-1_2nd_134-26_004_ali_DW_particles.mrcs J1/imported/017988878602872820326_Titan_Andrey_S319_G13_V1-1_2nd_134-26_004_ali_DW.mrc   393.000000  3576.000000    -70.85536   139.999492   -144.79571     -4.13562     -0.00562  5676.131348  5326.013184   263.659576     0.000000     0.000000            1            1            1        11688     0.817169 2.394095e+05     0.116834           72 
000012@J287/extract/017988878602872820326_Titan_Andrey_S319_G13_V1-1_2nd_134-26_004_ali_DW_particles.mrcs J1/imported/017988878602872820326_Titan_Andrey_S319_G13_V1-1_2nd_134-26_004_ali_DW.mrc  4292.000000  2351.000000   -138.70908    83.315902    15.335305     3.298384     5.776384  5635.685547  5285.567383   263.659576     0.000000     0.000000            1            2            1        11688     0.810298 2.392921e+05     0.238198           11 
000014@J287/extract/017988878602872820326_Titan_Andrey_S319_G13_V1-1_2nd_134-26_004_ali_DW_particles.mrcs J1/imported/017988878602872820326_Titan_Andrey_S319_G13_V1-1_2nd_134-26_004_ali_DW.mrc  4365.000000  1920.000000    77.472484    35.864395    -48.14460     -0.00562     -6.61362  5631.823242  5281.705078   263.659576     0.000000     0.000000            1            1            1        11688     0.797004 2.395392e+05     0.138131           34 
000020@J287/extract/017988878602872820326_Titan_Andrey_S319_G13_V1-1_2nd_134-26_004_ali_DW_particles.mrcs J1/imported/017988878602872820326_Titan_Andrey_S319_G13_V1-1_2nd_134-26_004_ali_DW.mrc  4400.000000   342.000000   -102.19258    88.596218   -127.46332     -1.65762     -0.00562  5696.396973  5346.278809   263.659576     0.000000     0.000000            1            2            1        11688     0.814434 2.391785e+05     0.199680           56 
000028@J287/extract/017988878602872820326_Titan_Andrey_S319_G13_V1-1_2nd_134-26_004_ali_DW_particles.mrcs J1/imported/017988878602872820326_Titan_Andrey_S319_G13_V1-1_2nd_134-26_004_ali_DW.mrc   827.000000  2499.000000    87.098481    60.057425   -151.74705     -0.00562     -0.83162  5567.432129  5217.313965   263.659576     0.000000     0.000000            1            1            1        11688     0.806444 2.394382e+05     0.076675           49 
000001@J287/extract/017994065738514726343_Titan_Andrey_S319_G13_V1-1_2nd_149-22_001_ali_DW_particles.mrcs J1/imported/017994065738514726343_Titan_Andrey_S319_G13_V1-1_2nd_149-22_001_ali_DW.mrc  1351.000000  1569.000000   -129.49179   128.086068     0.035582     -0.00562     -1.65762 16223.180664 15360.698242    -18.70430     0.000000     0.000000            1            1            1        11689     0.812209 2.397377e+05     0.148226           18 
000002@J287/extract/017994065738514726343_Titan_Andrey_S319_G13_V1-1_2nd_149-22_001_ali_DW_particles.mrcs J1/imported/017994065738514726343_Titan_Andrey_S319_G13_V1-1_2nd_149-22_001_ali_DW.mrc  1121.000000  2670.000000    -19.23337    88.480063   129.993555     -2.48362     4.950384 16242.638672 15380.156250    -18.70430     0.000000     0.000000            1            2            1        11689     0.809051 2.395321e+05     0.192644           11 
000004@J287/extract/017994065738514726343_Titan_Andrey_S319_G13_V1-1_2nd_149-22_001_ali_DW_particles.mrcs J1/imported/017994065738514726343_Titan_Andrey_S319_G13_V1-1_2nd_149-22_001_ali_DW.mrc  4330.000000   503.000000   -134.96778   122.135465     2.046821     -0.83162     -0.00562 16430.025391 15567.543945    -18.70430     0.000000     0.000000            1            1            1        11689     0.810850 2.396923e+05     0.346448            5 
000005@J287/extract/017994065738514726343_Titan_Andrey_S319_G13_V1-1_2nd_149-22_001_ali_DW_particles.mrcs J1/imported/017994065738514726343_Titan_Andrey_S319_G13_V1-1_2nd_149-22_001_ali_DW.mrc  4340.000000   745.000000   -150.63617   143.530099   -125.44292     2.472384     -3.30962 16399.111328 15536.628906    -18.70430     0.000000     0.000000            1            2            1        11689     0.810406 2.396526e+05     0.144954           33 
000017@J287/extract/017994065738514726343_Titan_Andrey_S319_G13_V1-1_2nd_149-22_001_ali_DW_particles.mrcs J1/imported/017994065738514726343_Titan_Andrey_S319_G13_V1-1_2nd_149-22_001_ali_DW.mrc  2992.000000   470.000000   -103.03916    56.975132    -93.88012     -1.65762     1.646384 16324.326172 15461.843750    -18.70430     0.000000     0.000000            1            1            1        11689     0.809213 2.396876e+05     0.216911           86 
000024@J287/extract/017994065738514726343_Titan_Andrey_S319_G13_V1-1_2nd_149-22_001_ali_DW_particles.mrcs J1/imported/017994065738514726343_Titan_Andrey_S319_G13_V1-1_2nd_149-22_001_ali_DW.mrc  5002.000000  2727.000000   146.689782    89.235452   117.707739     -0.00562     -0.00562 16412.109375 15549.625977    -18.70430     0.000000     0.000000            1            2            1        11689     0.804461 2.395927e+05     0.454288           15 
000025@J287/extract/017994065738514726343_Titan_Andrey_S319_G13_V1-1_2nd_149-22_001_ali_DW_particles.mrcs J1/imported/017994065738514726343_Titan_Andrey_S319_G13_V1-1_2nd_149-22_001_ali_DW.mrc  1793.000000  2731.000000   -166.67734    40.955218    -63.11002     -0.00562     -1.65762 16244.394531 15381.912109    -18.70430     0.000000     0.000000            1            1            1        11689     0.813054 2.399260e+05     0.434331           12 
000027@J287/extract/017994065738514726343_Titan_Andrey_S319_G13_V1-1_2nd_149-22_001_ali_DW_particles.mrcs J1/imported/017994065738514726343_Titan_Andrey_S319_G13_V1-1_2nd_149-22_001_ali_DW.mrc  1425.000000  2504.000000    -12.61798    22.963106   125.986064     -0.83162     0.820384 16227.008789 15364.526367    -18.70430     0.000000     0.000000            1            2            1        11689     0.805707 2.398289e+05     0.188760           38 
000031@J287/extract/017994065738514726343_Titan_Andrey_S319_G13_V1-1_2nd_149-22_001_ali_DW_particles.mrcs J1/imported/017994065738514726343_Titan_Andrey_S319_G13_V1-1_2nd_149-22_001_ali_DW.mrc  3440.000000   779.000000    -78.23217    85.393185   -138.72391     -1.65762     4.950384 16312.705078 15450.222656    -18.70430     0.000000     0.000000            1            1            1        11689     0.812049 2.395867e+05     0.232672           15 
000036@J287/extract/017994065738514726343_Titan_Andrey_S319_G13_V1-1_2nd_149-22_001_ali_DW_particles.mrcs J1/imported/017994065738514726343_Titan_Andrey_S319_G13_V1-1_2nd_149-22_001_ali_DW.mrc  1611.000000  1097.000000   112.868933    84.873663   -151.95176     -0.00562     0.820384 16262.331055 15399.848633    -18.70430     0.000000     0.000000            1            2            1        11689     0.815338 2.397617e+05     0.149028           26 
000038@J287/extract/017994065738514726343_Titan_Andrey_S319_G13_V1-1_2nd_149-22_001_ali_DW_particles.mrcs J1/imported/017994065738514726343_Titan_Andrey_S319_G13_V1-1_2nd_149-22_001_ali_DW.mrc  2765.000000  2347.000000   173.327855    54.854409    -96.41464     -4.96162     6.602384 16240.892578 15378.410156    -18.70430     0.000000     0.000000            1            1            1        11689     0.813078 2.398221e+05     0.163428           33 
000048@J287/extract/017994065738514726343_Titan_Andrey_S319_G13_V1-1_2nd_149-22_001_ali_DW_particles.mrcs J1/imported/017994065738514726343_Titan_Andrey_S319_G13_V1-1_2nd_149-22_001_ali_DW.mrc  3922.000000  2040.000000    30.286169   125.036066   -159.76411     -0.00562     -0.00562 16281.968750 15419.486328    -18.70430     0.000000     0.000000            1            2            1        11689     0.803246 2.397259e+05     0.097551           45 
000051@J287/extract/017994065738514726343_Titan_Andrey_S319_G13_V1-1_2nd_149-22_001_ali_DW_particles.mrcs J1/imported/017994065738514726343_Titan_Andrey_S319_G13_V1-1_2nd_149-22_001_ali_DW.mrc  2205.000000   980.000000    19.994578    66.249327    -68.10515     2.472384     -0.83162 16270.562500 15408.080078    -18.70430     0.000000     0.000000            1            1            1        11689     0.810090 2.396896e+05     0.127459           24 
000053@J287/extract/017994065738514726343_Titan_Andrey_S319_G13_V1-1_2nd_149-22_001_ali_DW_particles.mrcs J1/imported/017994065738514726343_Titan_Andrey_S319_G13_V1-1_2nd_149-22_001_ali_DW.mrc  3421.000000  2441.000000   -171.14540   101.108819    -92.94294     -0.83162     0.820384 16272.485352 15410.002930    -18.70430     0.000000     0.000000            1            2            1        11689     0.805861 2.397127e+05     0.234690           20 
000056@J287/extract/017994065738514726343_Titan_Andrey_S319_G13_V1-1_2nd_149-22_001_ali_DW_particles.mrcs J1/imported/017994065738514726343_Titan_Andrey_S319_G13_V1-1_2nd_149-22_001_ali_DW.mrc   182.000000  3345.000000    -56.92932    47.080151   136.734725     -0.83162     0.820384 16412.916016 15550.433594    -18.70430     0.000000     0.000000            1            1            1        11689     0.815325 2.398752e+05     0.308573           37 
000057@J287/extract/017994065738514726343_Titan_Andrey_S319_G13_V1-1_2nd_149-22_001_ali_DW_particles.mrcs J1/imported/017994065738514726343_Titan_Andrey_S319_G13_V1-1_2nd_149-22_001_ali_DW.mrc  3223.000000  1786.000000   110.875492    52.510540    -91.72163     -1.65762     -4.96162 16244.732422 15382.250000    -18.70430     0.000000     0.000000            1            2            1        11689     0.807154 2.399251e+05     0.111130           55 
000063@J287/extract/017994065738514726343_Titan_Andrey_S319_G13_V1-1_2nd_149-22_001_ali_DW_particles.mrcs J1/imported/017994065738514726343_Titan_Andrey_S319_G13_V1-1_2nd_149-22_001_ali_DW.mrc  1261.000000  3590.000000    -84.88977    64.119407   -174.46316     -0.83162     0.820384 16369.254883 15506.772461    -18.70430     0.000000     0.000000            1            1            1        11689     0.814114 2.398099e+05     0.217844            9 
000066@J287/extract/017994065738514726343_Titan_Andrey_S319_G13_V1-1_2nd_149-22_001_ali_DW_particles.mrcs J1/imported/017994065738514726343_Titan_Andrey_S319_G13_V1-1_2nd_149-22_001_ali_DW.mrc  4694.000000  2002.000000    97.509810    26.430915     -6.38203     3.298384     -7.43962 16343.991211 15481.508789    -18.70430     0.000000     0.000000            1            2            1        11689     0.802092 2.397051e+05     0.218497           24 
000069@J287/extract/017994065738514726343_Titan_Andrey_S319_G13_V1-1_2nd_149-22_001_ali_DW_particles.mrcs J1/imported/017994065738514726343_Titan_Andrey_S319_G13_V1-1_2nd_149-22_001_ali_DW.mrc  5011.000000  1947.000000   -135.35662   163.209437    -18.23787     -1.65762     3.298384 16374.986328 15512.503906    -18.70430     0.000000     0.000000            1            1            1        11689     0.808752 2.398604e+05     0.178428           77 
000001@J287/extract/017994359814787932500_Titan_Andrey_S319_G13_V1-1_2nd_131-23_005_ali_DW_particles.mrcs J1/imported/017994359814787932500_Titan_Andrey_S319_G13_V1-1_2nd_131-23_005_ali_DW.mrc  2785.000000   537.000000   144.562479   149.694353   125.798696     -0.83162     1.646384 12400.863281 12028.862305   240.874069     0.000000     0.000000            1            1            1        11690     0.817105 2.400643e+05     0.453692           14 
000006@J287/extract/017994359814787932500_Titan_Andrey_S319_G13_V1-1_2nd_131-23_005_ali_DW_particles.mrcs J1/imported/017994359814787932500_Titan_Andrey_S319_G13_V1-1_2nd_131-23_005_ali_DW.mrc  2035.000000  2359.000000    -83.30463   130.327423   -150.26763     -4.96162     3.298384 12274.898438 11902.897461   240.874069     0.000000     0.000000            1            2            1        11690     0.817167 2.401077e+05     0.157036           13 
000013@J287/extract/017994359814787932500_Titan_Andrey_S319_G13_V1-1_2nd_131-23_005_ali_DW_particles.mrcs J1/imported/017994359814787932500_Titan_Andrey_S319_G13_V1-1_2nd_131-23_005_ali_DW.mrc  2431.000000  1083.000000   -155.36583    51.983474    -83.90412     -0.83162     1.646384 12330.419922 11958.418945   240.874069     0.000000     0.000000            1            1            1        11690     0.826628 2.400032e+05     0.305355           62 
000014@J287/extract/017994359814787932500_Titan_Andrey_S319_G13_V1-1_2nd_131-23_005_ali_DW_particles.mrcs J1/imported/017994359814787932500_Titan_Andrey_S319_G13_V1-1_2nd_131-23_005_ali_DW.mrc   798.000000   612.000000    59.575115    95.261788    -13.27001     -3.30962     -3.30962 12350.439453 11978.438477   240.874069     0.000000     0.000000            1            2            1        11690     0.819607 2.403831e+05     0.114150            9 
000021@J287/extract/017994359814787932500_Titan_Andrey_S319_G13_V1-1_2nd_131-23_005_ali_DW_particles.mrcs J1/imported/017994359814787932500_Titan_Andrey_S319_G13_V1-1_2nd_131-23_005_ali_DW.mrc  3197.000000  3801.000000   125.166391    20.043490    91.237962     4.950384     -3.30962 12457.731445 12085.730469   240.874069     0.000000     0.000000            1            1            1        11690     0.826934 2.397529e+05     0.121508           24 
000023@J287/extract/017994359814787932500_Titan_Andrey_S319_G13_V1-1_2nd_131-23_005_ali_DW_particles.mrcs J1/imported/017994359814787932500_Titan_Andrey_S319_G13_V1-1_2nd_131-23_005_ali_DW.mrc  2806.000000  2935.000000    -47.44860    22.669100    -15.90281     -3.30962     -3.30962 12349.161133 11977.160156   240.874069     0.000000     0.000000            1            2            1        11690     0.818747 2.401677e+05     0.194640           46 
000029@J287/extract/017994359814787932500_Titan_Andrey_S319_G13_V1-1_2nd_131-23_005_ali_DW_particles.mrcs J1/imported/017994359814787932500_Titan_Andrey_S319_G13_V1-1_2nd_131-23_005_ali_DW.mrc  2392.000000  2987.000000    16.078343   125.121815    72.479866     -1.65762     1.646384 12334.047852 11962.046875   240.874069     0.000000     0.000000            1            1            1        11690     0.823927 2.401495e+05     0.127315           16 
000030@J287/extract/017994359814787932500_Titan_Andrey_S319_G13_V1-1_2nd_131-23_005_ali_DW_particles.mrcs J1/imported/017994359814787932500_Titan_Andrey_S319_G13_V1-1_2nd_131-23_005_ali_DW.mrc  1858.000000  3763.000000   153.514329    63.233804   -116.71408     4.124384     3.298384 12407.194336 12035.193359   240.874069     0.000000     0.000000            1            2            1        11690     0.821283 2.399986e+05     0.244776           50 
000033@J287/extract/017994359814787932500_Titan_Andrey_S319_G13_V1-1_2nd_131-23_005_ali_DW_particles.mrcs J1/imported/017994359814787932500_Titan_Andrey_S319_G13_V1-1_2nd_131-23_005_ali_DW.mrc  2102.000000   675.000000   176.115835    34.737518   100.445479     5.776384     -1.65762 12356.889648 11984.888672   240.874069     0.000000     0.000000            1            1            1        11690     0.822915 2.402799e+05     0.229899           21 
000042@J287/extract/017994359814787932500_Titan_Andrey_S319_G13_V1-1_2nd_131-23_005_ali_DW_particles.mrcs J1/imported/017994359814787932500_Titan_Andrey_S319_G13_V1-1_2nd_131-23_005_ali_DW.mrc  2882.000000  3125.000000   -109.91687    49.437262    99.180495     -6.61362     7.428384 12369.815430 11997.814453   240.874069     0.000000     0.000000            1            2            1        11690     0.804872 2.401907e+05     0.281001           42 
000043@J287/extract/017994359814787932500_Titan_Andrey_S319_G13_V1-1_2nd_131-23_005_ali_DW_particles.mrcs J1/imported/017994359814787932500_Titan_Andrey_S319_G13_V1-1_2nd_131-23_005_ali_DW.mrc  5016.000000  3332.000000   -119.30955   105.249751    -35.51747     -2.48362     0.820384 12561.061523 12189.060547   240.874069     0.000000     0.000000            1            1            1        11690     0.811173 2.402258e+05     0.138112           53 
000045@J287/extract/017994359814787932500_Titan_Andrey_S319_G13_V1-1_2nd_131-23_005_ali_DW_particles.mrcs J1/imported/017994359814787932500_Titan_Andrey_S319_G13_V1-1_2nd_131-23_005_ali_DW.mrc  3557.000000   675.000000    10.310434    99.297942   -105.78507     2.472384     2.472384 12436.700195 12064.699219   240.874069     0.000000     0.000000            1            2            1        11690     0.817712 2.402940e+05     0.115148           43 
000054@J287/extract/017994359814787932500_Titan_Andrey_S319_G13_V1-1_2nd_131-23_005_ali_DW_particles.mrcs J1/imported/017994359814787932500_Titan_Andrey_S319_G13_V1-1_2nd_131-23_005_ali_DW.mrc  3977.000000   975.000000   -135.89299    83.346139   -100.94877     -2.48362     0.820384 12436.738281 12064.737305   240.874069     0.000000     0.000000            1            1            1        11690     0.807234 2.399381e+05     0.107811           96 
000060@J287/extract/017994359814787932500_Titan_Andrey_S319_G13_V1-1_2nd_131-23_005_ali_DW_particles.mrcs J1/imported/017994359814787932500_Titan_Andrey_S319_G13_V1-1_2nd_131-23_005_ali_DW.mrc   759.000000  3074.000000   130.327800   125.101498   -120.05776     -0.83162     0.820384 12291.683594 11919.682617   240.874069     0.000000     0.000000            1            2            1        11690     0.815488 2.400616e+05     0.306797           49 
000067@J287/extract/017994359814787932500_Titan_Andrey_S319_G13_V1-1_2nd_131-23_005_ali_DW_particles.mrcs J1/imported/017994359814787932500_Titan_Andrey_S319_G13_V1-1_2nd_131-23_005_ali_DW.mrc  3934.000000   238.000000    -73.86619    26.780426   122.690871     3.298384     0.820384 12513.224609 12141.223633   240.874069     0.000000     0.000000            1            1            1        11690     0.817849 2.401372e+05     0.448469           39 
000071@J287/extract/017994359814787932500_Titan_Andrey_S319_G13_V1-1_2nd_131-23_005_ali_DW_particles.mrcs J1/imported/017994359814787932500_Titan_Andrey_S319_G13_V1-1_2nd_131-23_005_ali_DW.mrc  4830.000000   245.000000    99.793076   148.789290    94.582619     1.646384     0.820384 12588.063477 12216.062500   240.874069     0.000000     0.000000            1            2            1        11690     0.820746 2.400494e+05     0.233778           26 
000072@J287/extract/017994359814787932500_Titan_Andrey_S319_G13_V1-1_2nd_131-23_005_ali_DW_particles.mrcs J1/imported/017994359814787932500_Titan_Andrey_S319_G13_V1-1_2nd_131-23_005_ali_DW.mrc  3043.000000  1023.000000    -98.79483   144.194884   -103.75116     -5.78762     -0.00562 12369.579102 11997.578125   240.874069     0.000000     0.000000            1            1            1        11690     0.811014 2.398838e+05     0.183837           30 
000073@J287/extract/017994359814787932500_Titan_Andrey_S319_G13_V1-1_2nd_131-23_005_ali_DW_particles.mrcs J1/imported/017994359814787932500_Titan_Andrey_S319_G13_V1-1_2nd_131-23_005_ali_DW.mrc  2717.000000  3058.000000   102.965285   145.690963   -145.57529     -0.83162     2.472384 12355.328125 11983.327148   240.874069     0.000000     0.000000            1            2            1        11690     0.822733 2.400633e+05     0.205535           17 
000074@J287/extract/017994359814787932500_Titan_Andrey_S319_G13_V1-1_2nd_131-23_005_ali_DW_particles.mrcs J1/imported/017994359814787932500_Titan_Andrey_S319_G13_V1-1_2nd_131-23_005_ali_DW.mrc  3457.000000  1054.000000    17.762306   142.141701     -0.50951     -1.65762     -0.83162 12393.738281 12021.737305   240.874069     0.000000     0.000000            1            1            1        11690     0.824316 2.401205e+05     0.149207            4 
000003@J287/extract/017996553846281415533_Titan_Andrey_S319_G13_V1-1_2nd_146-14_007_ali_DW_particles.mrcs J1/imported/017996553846281415533_Titan_Andrey_S319_G13_V1-1_2nd_146-14_007_ali_DW.mrc  3817.000000  2028.000000    -62.64910   136.989754    95.357823     -0.83162     -0.00562 15564.840820 15213.602539    16.881031     0.000000     0.000000            1            2            1        11691     0.802223 2.390954e+05     0.105719           13 
000004@J287/extract/017996553846281415533_Titan_Andrey_S319_G13_V1-1_2nd_146-14_007_ali_DW_particles.mrcs J1/imported/017996553846281415533_Titan_Andrey_S319_G13_V1-1_2nd_146-14_007_ali_DW.mrc  3119.000000  1169.000000    86.000235    41.929913    64.193275     -1.65762     -4.13562 15686.840820 15335.602539    16.881031     0.000000     0.000000            1            1            1        11691     0.807840 2.390310e+05     0.174947          101 
000007@J287/extract/017996553846281415533_Titan_Andrey_S319_G13_V1-1_2nd_146-14_007_ali_DW_particles.mrcs J1/imported/017996553846281415533_Titan_Andrey_S319_G13_V1-1_2nd_146-14_007_ali_DW.mrc  2101.000000  2564.000000   154.058635    41.032138    -84.68625     -3.30962     -3.30962 15611.359375 15260.121094    16.881031     0.000000     0.000000            1            2            1        11691     0.812514 2.389452e+05     0.132361           19 
000015@J287/extract/017996553846281415533_Titan_Andrey_S319_G13_V1-1_2nd_146-14_007_ali_DW_particles.mrcs J1/imported/017996553846281415533_Titan_Andrey_S319_G13_V1-1_2nd_146-14_007_ali_DW.mrc  5602.000000  3319.000000    -59.73711   165.815555    61.500531     -1.65762     -9.91762 15551.858398 15200.620117    16.881031     0.000000     0.000000            1            1            1        11691     0.790848 2.391215e+05     0.288029           22 
000019@J287/extract/017996553846281415533_Titan_Andrey_S319_G13_V1-1_2nd_146-14_007_ali_DW_particles.mrcs J1/imported/017996553846281415533_Titan_Andrey_S319_G13_V1-1_2nd_146-14_007_ali_DW.mrc  4654.000000  3801.000000    35.727262   104.007945   177.729716     -0.83162     -0.00562 15634.551758 15283.313477    16.881031     0.000000     0.000000            1            2            1        11691     0.795511 2.390664e+05     0.139140          103 
000028@J287/extract/017996553846281415533_Titan_Andrey_S319_G13_V1-1_2nd_146-14_007_ali_DW_particles.mrcs J1/imported/017996553846281415533_Titan_Andrey_S319_G13_V1-1_2nd_146-14_007_ali_DW.mrc  1367.000000   514.000000   -133.70350   129.581712   -170.54951     -0.83162     1.646384 15873.682617 15522.444336    16.881031     0.000000     0.000000            1            1            1        11691     0.805712 2.389864e+05     0.316864           19 
000029@J287/extract/017996553846281415533_Titan_Andrey_S319_G13_V1-1_2nd_146-14_007_ali_DW_particles.mrcs J1/imported/017996553846281415533_Titan_Andrey_S319_G13_V1-1_2nd_146-14_007_ali_DW.mrc  1107.000000  2771.000000   116.754074    63.649643    76.863154     -0.83162     3.298384 15698.384766 15347.146484    16.881031     0.000000     0.000000            1            2            1        11691     0.806337 2.390039e+05     0.185706           17 
000033@J287/extract/017996553846281415533_Titan_Andrey_S319_G13_V1-1_2nd_146-14_007_ali_DW_particles.mrcs J1/imported/017996553846281415533_Titan_Andrey_S319_G13_V1-1_2nd_146-14_007_ali_DW.mrc  4610.000000  2949.000000    -17.30090   155.828012   -117.87053     0.820384     -1.65762 15567.576172 15216.337891    16.881031     0.000000     0.000000            1            1            1        11691     0.809769 2.392134e+05     0.213687           45 
000035@J287/extract/017996553846281415533_Titan_Andrey_S319_G13_V1-1_2nd_146-14_007_ali_DW_particles.mrcs J1/imported/017996553846281415533_Titan_Andrey_S319_G13_V1-1_2nd_146-14_007_ali_DW.mrc  1256.000000  3688.000000   -143.37824   124.936134     0.273183     1.646384     1.646384 15737.790039 15386.551758    16.881031     0.000000     0.000000            1            2            1        11691     0.795820 2.390941e+05     0.200228           35 
000040@J287/extract/017996553846281415533_Titan_Andrey_S319_G13_V1-1_2nd_146-14_007_ali_DW_particles.mrcs J1/imported/017996553846281415533_Titan_Andrey_S319_G13_V1-1_2nd_146-14_007_ali_DW.mrc  4259.000000   845.000000   -165.43624    74.623702   176.962298     -0.83162     -0.83162 15745.420898 15394.182617    16.881031     0.000000     0.000000            1            1            1        11691     0.814768 2.388302e+05     0.259984           15 
000041@J287/extract/017996553846281415533_Titan_Andrey_S319_G13_V1-1_2nd_146-14_007_ali_DW_particles.mrcs J1/imported/017996553846281415533_Titan_Andrey_S319_G13_V1-1_2nd_146-14_007_ali_DW.mrc  3572.000000   147.000000   -161.33965   102.367370    -85.60189     -0.00562     2.472384 15900.764648 15549.526367    16.881031     0.000000     0.000000            1            2            1        11691     0.795144 2.389983e+05     0.180480           37 
000043@J287/extract/017996553846281415533_Titan_Andrey_S319_G13_V1-1_2nd_146-14_007_ali_DW_particles.mrcs J1/imported/017996553846281415533_Titan_Andrey_S319_G13_V1-1_2nd_146-14_007_ali_DW.mrc  4238.000000   996.000000   -144.63607   142.042310   129.447472     -0.00562     0.820384 15713.962891 15362.724609    16.881031     0.000000     0.000000            1            1            1        11691     0.809068 2.389145e+05     0.122490           40 
000046@J287/extract/017996553846281415533_Titan_Andrey_S319_G13_V1-1_2nd_146-14_007_ali_DW_particles.mrcs J1/imported/017996553846281415533_Titan_Andrey_S319_G13_V1-1_2nd_146-14_007_ali_DW.mrc  2896.000000  1711.000000    -78.23217    85.393185   -108.72391     -0.00562     1.646384 15614.318359 15263.080078    16.881031     0.000000     0.000000            1            2            1        11691     0.807147 2.391151e+05     0.154620            9 
000047@J287/extract/017996553846281415533_Titan_Andrey_S319_G13_V1-1_2nd_146-14_007_ali_DW_particles.mrcs J1/imported/017996553846281415533_Titan_Andrey_S319_G13_V1-1_2nd_146-14_007_ali_DW.mrc   280.000000  3086.000000    72.594644    26.829104    23.526601     -2.48362     -0.00562 15825.613281 15474.375000    16.881031     0.000000     0.000000            1            1            1        11691     0.800112 2.391451e+05     0.302905           27 
000054@J287/extract/017996553846281415533_Titan_Andrey_S319_G13_V1-1_2nd_146-14_007_ali_DW_particles.mrcs J1/imported/017996553846281415533_Titan_Andrey_S319_G13_V1-1_2nd_146-14_007_ali_DW.mrc  1668.000000   170.000000   -179.77025    40.934107    87.204309     0.820384     0.820384 15924.131836 15572.893555    16.881031     0.000000     0.000000            1            2            1        11691     0.813896 2.390213e+05     0.076658           50 
000004@J287/extract/017996624737960428042_Titan_Andrey_S319_G13_V1-1_3nd_274-21_000_ali_DW_particles.mrcs J1/imported/017996624737960428042_Titan_Andrey_S319_G13_V1-1_3nd_274-21_000_ali_DW.mrc  4150.000000  1573.000000   145.543990   115.191704   -170.96707     -0.00562     0.820384 10156.434570  9997.493164     1.685278     0.000000     0.000000            1            2            1        11692     0.826965 2.405472e+05     0.218928            5 
000007@J287/extract/017996624737960428042_Titan_Andrey_S319_G13_V1-1_3nd_274-21_000_ali_DW_particles.mrcs J1/imported/017996624737960428042_Titan_Andrey_S319_G13_V1-1_3nd_274-21_000_ali_DW.mrc  5348.000000   967.000000   -150.39774   129.418306    45.356269     -9.91762     0.820384 10350.141602 10191.200195     1.685278     0.000000     0.000000            1            1            1        11692     0.802754 2.410869e+05     0.174486           27 
000012@J287/extract/017996624737960428042_Titan_Andrey_S319_G13_V1-1_3nd_274-21_000_ali_DW_particles.mrcs J1/imported/017996624737960428042_Titan_Andrey_S319_G13_V1-1_3nd_274-21_000_ali_DW.mrc   660.000000  1696.000000   170.409813    40.949290   136.190390     -4.96162     -1.65762  9973.904297  9814.962891     1.685278     0.000000     0.000000            1            2            1        11692     0.828105 2.406495e+05     0.079985           55 
000019@J287/extract/017996624737960428042_Titan_Andrey_S319_G13_V1-1_3nd_274-21_000_ali_DW_particles.mrcs J1/imported/017996624737960428042_Titan_Andrey_S319_G13_V1-1_3nd_274-21_000_ali_DW.mrc  2026.000000   351.000000   -157.12778   101.167179    64.334127     -0.83162     0.820384 10202.301758 10043.360352     1.685278     0.000000     0.000000            1            1            1        11692     0.822183 2.408281e+05     0.312553           26 
000020@J287/extract/017996624737960428042_Titan_Andrey_S319_G13_V1-1_3nd_274-21_000_ali_DW_particles.mrcs J1/imported/017996624737960428042_Titan_Andrey_S319_G13_V1-1_3nd_274-21_000_ali_DW.mrc  4851.000000   667.000000    -81.24942    35.774804   -109.38416     -5.78762     -3.30962 10333.878906 10174.937500     1.685278     0.000000     0.000000            1            2            1        11692     0.795602 2.408876e+05     0.461081           42 
000025@J287/extract/017996624737960428042_Titan_Andrey_S319_G13_V1-1_3nd_274-21_000_ali_DW_particles.mrcs J1/imported/017996624737960428042_Titan_Andrey_S319_G13_V1-1_3nd_274-21_000_ali_DW.mrc  4319.000000  1119.000000    96.977315    29.455033    30.926471     4.124384     -2.48362 10211.666992 10052.725586     1.685278     0.000000     0.000000            1            1            1        11692     0.817856 2.405047e+05     0.191991           10 
000026@J287/extract/017996624737960428042_Titan_Andrey_S319_G13_V1-1_3nd_274-21_000_ali_DW_particles.mrcs J1/imported/017996624737960428042_Titan_Andrey_S319_G13_V1-1_3nd_274-21_000_ali_DW.mrc   574.000000  1864.000000   -172.59566   123.310085   135.811286     0.820384     -2.48362  9960.944336  9802.002930     1.685278     0.000000     0.000000            1            2            1        11692     0.827911 2.406580e+05     0.300223           11 
000028@J287/extract/017996624737960428042_Titan_Andrey_S319_G13_V1-1_3nd_274-21_000_ali_DW_particles.mrcs J1/imported/017996624737960428042_Titan_Andrey_S319_G13_V1-1_3nd_274-21_000_ali_DW.mrc  3765.000000   422.000000   176.186727    63.133903   -148.97756     1.646384     0.820384 10243.769531 10084.828125     1.685278     0.000000     0.000000            1            1            1        11692     0.821838 2.403659e+05     0.076513           55 
000040@J287/extract/017996624737960428042_Titan_Andrey_S319_G13_V1-1_3nd_274-21_000_ali_DW_particles.mrcs J1/imported/017996624737960428042_Titan_Andrey_S319_G13_V1-1_3nd_274-21_000_ali_DW.mrc  5510.000000  2069.000000   -151.64835   116.459605     -3.29174     0.820384     -0.83162 10223.276367 10064.334961     1.685278     0.000000     0.000000            1            2            1        11692     0.815878 2.407321e+05     0.135218           33 
000049@J287/extract/017996624737960428042_Titan_Andrey_S319_G13_V1-1_3nd_274-21_000_ali_DW_particles.mrcs J1/imported/017996624737960428042_Titan_Andrey_S319_G13_V1-1_3nd_274-21_000_ali_DW.mrc  1673.000000  2995.000000    61.463022   124.687577   -131.21366     9.080384     -3.30962  9974.344727  9815.403320     1.685278     0.000000     0.000000            1            1            1        11692     0.827944 2.407492e+05     0.333541           13 
000058@J287/extract/017996624737960428042_Titan_Andrey_S319_G13_V1-1_3nd_274-21_000_ali_DW_particles.mrcs J1/imported/017996624737960428042_Titan_Andrey_S319_G13_V1-1_3nd_274-21_000_ali_DW.mrc   772.000000  1053.000000    83.490436   162.530356    -74.78065     2.472384     2.472384 10046.151367  9887.209961     1.685278     0.000000     0.000000            1            2            1        11692     0.834734 2.406667e+05     0.220945           10 
000059@J287/extract/017996624737960428042_Titan_Andrey_S319_G13_V1-1_3nd_274-21_000_ali_DW_particles.mrcs J1/imported/017996624737960428042_Titan_Andrey_S319_G13_V1-1_3nd_274-21_000_ali_DW.mrc  3221.000000   951.000000    -72.91309   104.736721   -121.85483     -0.00562     0.820384 10148.916016  9989.974609     1.685278     0.000000     0.000000            1            1            1        11692     0.817152 2.408899e+05     0.145676           39 
000005@J287/extract/017996817174858973195_Titan_Andrey_S319_G13_V1-1_3nd_314-1_006_ali_DW_particles.mrcs J1/imported/017996817174858973195_Titan_Andrey_S319_G13_V1-1_3nd_314-1_006_ali_DW.mrc  4797.000000  2766.000000   -121.60182    68.758350    -24.27123     -3.30962     -2.48362 12808.648438 12152.414062   233.337906     0.000000     0.000000            1            2            1        11693     0.808644 2.392412e+05     0.082274           65 
000007@J287/extract/017996817174858973195_Titan_Andrey_S319_G13_V1-1_3nd_314-1_006_ali_DW_particles.mrcs J1/imported/017996817174858973195_Titan_Andrey_S319_G13_V1-1_3nd_314-1_006_ali_DW.mrc  2434.000000  1408.000000   136.404630    55.109258   134.846720     0.820384     -5.78762 12637.294922 11981.060547   233.337906     0.000000     0.000000            1            1            1        11693     0.819057 2.392661e+05     0.104172           52 
000013@J287/extract/017996817174858973195_Titan_Andrey_S319_G13_V1-1_3nd_314-1_006_ali_DW_particles.mrcs J1/imported/017996817174858973195_Titan_Andrey_S319_G13_V1-1_3nd_314-1_006_ali_DW.mrc   221.000000  1394.000000   156.820558   126.325714    83.911429    -11.56962     6.602384 12726.769531 12070.535156   233.337906     0.000000     0.000000            1            2            1        11693     0.795323 2.393525e+05     0.088256           90 
000016@J287/extract/017996817174858973195_Titan_Andrey_S319_G13_V1-1_3nd_314-1_006_ali_DW_particles.mrcs J1/imported/017996817174858973195_Titan_Andrey_S319_G13_V1-1_3nd_314-1_006_ali_DW.mrc  4824.000000  2415.000000   134.530380    15.483151    67.097724     -0.00562     1.646384 12775.419922 12119.185547   233.337906     0.000000     0.000000            1            1            1        11693     0.811286 2.393540e+05     0.248128           22 
000024@J287/extract/017996817174858973195_Titan_Andrey_S319_G13_V1-1_3nd_314-1_006_ali_DW_particles.mrcs J1/imported/017996817174858973195_Titan_Andrey_S319_G13_V1-1_3nd_314-1_006_ali_DW.mrc  4831.000000  3940.000000   113.012314    94.432974   179.922370     3.298384     0.820384 12995.494141 12339.259766   233.337906     0.000000     0.000000            1            2            1        11693     0.833541 2.388760e+05     0.091595          146 
000026@J287/extract/017996817174858973195_Titan_Andrey_S319_G13_V1-1_3nd_314-1_006_ali_DW_particles.mrcs J1/imported/017996817174858973195_Titan_Andrey_S319_G13_V1-1_3nd_314-1_006_ali_DW.mrc  2466.000000  2605.000000    -91.09898    98.353979    95.628337     1.646384     -0.00562 12673.024414 12016.790039   233.337906     0.000000     0.000000            1            1            1        11693     0.812628 2.392481e+05     0.107443           84 
000028@J287/extract/017996817174858973195_Titan_Andrey_S319_G13_V1-1_3nd_314-1_006_ali_DW_particles.mrcs J1/imported/017996817174858973195_Titan_Andrey_S319_G13_V1-1_3nd_314-1_006_ali_DW.mrc   956.000000   749.000000   112.169744    47.848771   -123.53110     -1.65762     -0.83162 12678.554688 12022.320312   233.337906     0.000000     0.000000            1            2            1        11693     0.812746 2.395102e+05     0.178282           12 
000030@J287/extract/017996817174858973195_Titan_Andrey_S319_G13_V1-1_3nd_314-1_006_ali_DW_particles.mrcs J1/imported/017996817174858973195_Titan_Andrey_S319_G13_V1-1_3nd_314-1_006_ali_DW.mrc  3844.000000  2143.000000   -154.58431   130.969901    -52.07681     0.820384     -0.00562 12692.494141 12036.259766   233.337906     0.000000     0.000000            1            1            1        11693     0.814732 2.393850e+05     0.107116           38 
000037@J287/extract/017996817174858973195_Titan_Andrey_S319_G13_V1-1_3nd_314-1_006_ali_DW_particles.mrcs J1/imported/017996817174858973195_Titan_Andrey_S319_G13_V1-1_3nd_314-1_006_ali_DW.mrc   162.000000  2598.000000    73.928111   112.297415   138.766480     -3.30962     -0.83162 12818.006836 12161.772461   233.337906     0.000000     0.000000            1            2            1        11693     0.819129 2.390411e+05     0.185262           40 
000039@J287/extract/017996817174858973195_Titan_Andrey_S319_G13_V1-1_3nd_314-1_006_ali_DW_particles.mrcs J1/imported/017996817174858973195_Titan_Andrey_S319_G13_V1-1_3nd_314-1_006_ali_DW.mrc  4031.000000   521.000000    20.068470    78.848750    -73.75245     -2.48362     -0.00562 12759.965820 12103.731445   233.337906     0.000000     0.000000            1            1            1        11693     0.805828 2.392686e+05     0.283165           48 
000042@J287/extract/017996817174858973195_Titan_Andrey_S319_G13_V1-1_3nd_314-1_006_ali_DW_particles.mrcs J1/imported/017996817174858973195_Titan_Andrey_S319_G13_V1-1_3nd_314-1_006_ali_DW.mrc  2696.000000  2632.000000    14.574003   107.856530   113.665631     -0.83162     -0.83162 12676.681641 12020.447266   233.337906     0.000000     0.000000            1            2            1        11693     0.804053 2.391200e+05     0.103977           20 
000044@J287/extract/017996817174858973195_Titan_Andrey_S319_G13_V1-1_3nd_314-1_006_ali_DW_particles.mrcs J1/imported/017996817174858973195_Titan_Andrey_S319_G13_V1-1_3nd_314-1_006_ali_DW.mrc  1661.000000  1212.000000   103.781511   126.968491    62.068928     0.820384     -0.83162 12649.332031 11993.097656   233.337906     0.000000     0.000000            1            1            1        11693     0.798118 2.394905e+05     0.252887           33 
000045@J287/extract/017996817174858973195_Titan_Andrey_S319_G13_V1-1_3nd_314-1_006_ali_DW_particles.mrcs J1/imported/017996817174858973195_Titan_Andrey_S319_G13_V1-1_3nd_314-1_006_ali_DW.mrc   535.000000   596.000000   176.215942    83.099207   -109.61117     4.950384     -4.96162 12679.844727 12023.610352   233.337906     0.000000     0.000000            1            2            1        11693     0.806382 2.393371e+05     0.264045           58 
000053@J287/extract/017996817174858973195_Titan_Andrey_S319_G13_V1-1_3nd_314-1_006_ali_DW_particles.mrcs J1/imported/017996817174858973195_Titan_Andrey_S319_G13_V1-1_3nd_314-1_006_ali_DW.mrc  3966.000000  3112.000000    51.101544    92.980460   114.148336     3.298384     -9.09162 12773.680664 12117.446289   233.337906     0.000000     0.000000            1            1            1        11693     0.801552 2.393128e+05     0.172070           24 
000054@J287/extract/017996817174858973195_Titan_Andrey_S319_G13_V1-1_3nd_314-1_006_ali_DW_particles.mrcs J1/imported/017996817174858973195_Titan_Andrey_S319_G13_V1-1_3nd_314-1_006_ali_DW.mrc  5087.000000   993.000000    -43.50766   119.293358    -61.67506     2.472384     -1.65762 12798.063477 12141.829102   233.337906     0.000000     0.000000            1            2            1        11693     0.802059 2.391553e+05     0.181135          108 
000063@J287/extract/017996817174858973195_Titan_Andrey_S319_G13_V1-1_3nd_314-1_006_ali_DW_particles.mrcs J1/imported/017996817174858973195_Titan_Andrey_S319_G13_V1-1_3nd_314-1_006_ali_DW.mrc  5485.000000  1027.000000    44.161650   101.481326   -114.66761     1.646384     -0.00562 12825.323242 12169.088867   233.337906     0.000000     0.000000            1            1            1        11693     0.803288 2.391672e+05     0.122477           47 
000005@J287/extract/017997810979138406483_Titan_Andrey_S319_G13_V1-1_125-24_004_ali_DW_particles.mrcs J1/imported/017997810979138406483_Titan_Andrey_S319_G13_V1-1_125-24_004_ali_DW.mrc  2068.000000   291.000000   174.838351   101.105177   162.287745     -0.00562     -0.83162  9408.230469  9155.789062   268.820496     0.000000     0.000000            1            1            1        11694     0.803893 2.388907e+05     0.278047           51 
000007@J287/extract/017997810979138406483_Titan_Andrey_S319_G13_V1-1_125-24_004_ali_DW_particles.mrcs J1/imported/017997810979138406483_Titan_Andrey_S319_G13_V1-1_125-24_004_ali_DW.mrc  1705.000000  3005.000000   120.650660   129.774376    75.114359     -2.48362     -0.00562  9363.080078  9110.638672   268.820496     0.000000     0.000000            1            2            1        11694     0.805596 2.389101e+05     0.167396           35 
000009@J287/extract/017997810979138406483_Titan_Andrey_S319_G13_V1-1_125-24_004_ali_DW_particles.mrcs J1/imported/017997810979138406483_Titan_Andrey_S319_G13_V1-1_125-24_004_ali_DW.mrc  4531.000000  3006.000000    -89.51812    87.604525   -178.11303     -0.00562     1.646384  9476.056641  9223.615234   268.820496     0.000000     0.000000            1            1            1        11694     0.802273 2.387694e+05     0.065283           72 
000010@J287/extract/017997810979138406483_Titan_Andrey_S319_G13_V1-1_125-24_004_ali_DW_particles.mrcs J1/imported/017997810979138406483_Titan_Andrey_S319_G13_V1-1_125-24_004_ali_DW.mrc  1502.000000  1300.000000    31.084610    58.001201   138.365199     -0.00562     -0.00562  9333.620117  9081.178711   268.820496     0.000000     0.000000            1            2            1        11694     0.819189 2.391287e+05     0.166858          148 
000014@J287/extract/017997810979138406483_Titan_Andrey_S319_G13_V1-1_125-24_004_ali_DW_particles.mrcs J1/imported/017997810979138406483_Titan_Andrey_S319_G13_V1-1_125-24_004_ali_DW.mrc  4591.000000  3759.000000   176.260483   115.022814    -90.85388     -0.00562     -0.00562  9552.097656  9299.656250   268.820496     0.000000     0.000000            1            1            1        11694     0.806438 2.388201e+05     0.144931           46 
000029@J287/extract/017997810979138406483_Titan_Andrey_S319_G13_V1-1_125-24_004_ali_DW_particles.mrcs J1/imported/017997810979138406483_Titan_Andrey_S319_G13_V1-1_125-24_004_ali_DW.mrc  2721.000000  2883.000000    -61.53812    97.609059   -146.13896     -0.00562     -0.83162  9361.119141  9108.677734   268.820496     0.000000     0.000000            1            2            1        11694     0.814179 2.391687e+05     0.119941           45 
000041@J287/extract/017997810979138406483_Titan_Andrey_S319_G13_V1-1_125-24_004_ali_DW_particles.mrcs J1/imported/017997810979138406483_Titan_Andrey_S319_G13_V1-1_125-24_004_ali_DW.mrc  4083.000000   715.000000   -110.22834    63.718630    -71.27160     -0.00562     -3.30962  9471.672852  9219.231445   268.820496     0.000000     0.000000            1            1            1        11694     0.799779 2.387070e+05     0.051230           71 
000019@J287/extract/017997888040580530883_Titan_Andrey_S319_G13_V1-1_94-10_005_ali_DW_particles.mrcs J1/imported/017997888040580530883_Titan_Andrey_S319_G13_V1-1_94-10_005_ali_DW.mrc   438.000000  3317.000000    -78.24948   136.753159    -26.63382     0.820384     0.820384  9497.122070  9026.550781   241.500961     0.000000     0.000000            1            1            1        11695     0.808258 2.385008e+05     0.089611           90 
000021@J287/extract/017997888040580530883_Titan_Andrey_S319_G13_V1-1_94-10_005_ali_DW_particles.mrcs J1/imported/017997888040580530883_Titan_Andrey_S319_G13_V1-1_94-10_005_ali_DW.mrc  4632.000000  2199.000000   140.318366   132.707753   146.140971     4.124384     2.472384  9391.843750  8921.272461   241.500961     0.000000     0.000000            1            2            1        11695     0.804726 2.385609e+05     0.502086           45 
000003@J287/extract/017999178119879376702_Titan_Andrey_S319_G13_V1-1_3nd_335-6_003_ali_DW_particles.mrcs J1/imported/017999178119879376702_Titan_Andrey_S319_G13_V1-1_3nd_335-6_003_ali_DW.mrc  3042.000000  1836.000000    -69.24680    54.623626    12.991455     -3.30962     2.472384 13347.469727 12793.583984    -34.38484     0.000000     0.000000            1            1            1        11696     0.813309 2.388663e+05     0.108813          151 
000008@J287/extract/017999178119879376702_Titan_Andrey_S319_G13_V1-1_3nd_335-6_003_ali_DW_particles.mrcs J1/imported/017999178119879376702_Titan_Andrey_S319_G13_V1-1_3nd_335-6_003_ali_DW.mrc  4706.000000  1779.000000   167.843386    33.225327     -2.43944     -1.65762     4.124384 13422.265625 12868.379883    -34.38484     0.000000     0.000000            1            2            1        11696     0.808991 2.389936e+05     0.069826          151 
000013@J287/extract/017999178119879376702_Titan_Andrey_S319_G13_V1-1_3nd_335-6_003_ali_DW_particles.mrcs J1/imported/017999178119879376702_Titan_Andrey_S319_G13_V1-1_3nd_335-6_003_ali_DW.mrc  4795.000000  1947.000000   150.996844   100.005821   113.907183     -1.65762     7.428384 13431.946289 12878.060547    -34.38484     0.000000     0.000000            1            1            1        11696     0.798804 2.389588e+05     0.038755           46 
000015@J287/extract/017999178119879376702_Titan_Andrey_S319_G13_V1-1_3nd_335-6_003_ali_DW_particles.mrcs J1/imported/017999178119879376702_Titan_Andrey_S319_G13_V1-1_3nd_335-6_003_ali_DW.mrc  2412.000000   973.000000    -62.43879    64.467240   170.643250     -0.00562     0.820384 13338.307617 12784.421875    -34.38484     0.000000     0.000000            1            2            1        11696     0.818798 2.390310e+05     0.068920          128 
000016@J287/extract/017999178119879376702_Titan_Andrey_S319_G13_V1-1_3nd_335-6_003_ali_DW_particles.mrcs J1/imported/017999178119879376702_Titan_Andrey_S319_G13_V1-1_3nd_335-6_003_ali_DW.mrc  1757.000000  3078.000000    89.601292   121.414078    -29.85449     4.124384     1.646384 13509.430664 12955.544922    -34.38484     0.000000     0.000000            1            1            1        11696     0.813569 2.386991e+05     0.139604          170 
000017@J287/extract/017999178119879376702_Titan_Andrey_S319_G13_V1-1_3nd_335-6_003_ali_DW_particles.mrcs J1/imported/017999178119879376702_Titan_Andrey_S319_G13_V1-1_3nd_335-6_003_ali_DW.mrc  2736.000000   307.000000   113.332508   114.274705    -76.87205     5.776384     -4.96162 13351.299805 12797.414062    -34.38484     0.000000     0.000000            1            2            1        11696     0.794620 2.392723e+05     0.068088           75 
000024@J287/extract/017999178119879376702_Titan_Andrey_S319_G13_V1-1_3nd_335-6_003_ali_DW_particles.mrcs J1/imported/017999178119879376702_Titan_Andrey_S319_G13_V1-1_3nd_335-6_003_ali_DW.mrc   705.000000  3471.000000   174.867788   116.360065    -42.07772     -0.00562     0.820384 13579.810547 13025.924805    -34.38484     0.000000     0.000000            1            1            1        11696     0.798859 2.390055e+05     0.197012           75 
000032@J287/extract/017999178119879376702_Titan_Andrey_S319_G13_V1-1_3nd_335-6_003_ali_DW_particles.mrcs J1/imported/017999178119879376702_Titan_Andrey_S319_G13_V1-1_3nd_335-6_003_ali_DW.mrc  2856.000000  3327.000000    13.096979    89.710210    -81.36748     -0.00562     1.646384 13526.490234 12972.604492    -34.38484     0.000000     0.000000            1            2            1        11696     0.813797 2.387784e+05     0.048786          105 
000048@J287/extract/017999178119879376702_Titan_Andrey_S319_G13_V1-1_3nd_335-6_003_ali_DW_particles.mrcs J1/imported/017999178119879376702_Titan_Andrey_S319_G13_V1-1_3nd_335-6_003_ali_DW.mrc  3706.000000  1949.000000    -77.19973   108.402625   -116.26517     0.820384     2.472384 13374.303711 12820.417969    -34.38484     0.000000     0.000000            1            1            1        11696     0.816021 2.389429e+05     0.040519           40 
000050@J287/extract/017999178119879376702_Titan_Andrey_S319_G13_V1-1_3nd_335-6_003_ali_DW_particles.mrcs J1/imported/017999178119879376702_Titan_Andrey_S319_G13_V1-1_3nd_335-6_003_ali_DW.mrc   208.000000  1825.000000    65.203345    95.182065   119.898524     -0.00562     -0.00562 13419.327148 12865.441406    -34.38484     0.000000     0.000000            1            2            1        11696     0.812510 2.388811e+05     0.034472          352 
000051@J287/extract/017999178119879376702_Titan_Andrey_S319_G13_V1-1_3nd_335-6_003_ali_DW_particles.mrcs J1/imported/017999178119879376702_Titan_Andrey_S319_G13_V1-1_3nd_335-6_003_ali_DW.mrc  3512.000000   817.000000    -63.64729    54.707388   149.909253     0.820384     -0.83162 13331.807617 12777.921875    -34.38484     0.000000     0.000000            1            1            1        11696     0.807152 2.389410e+05     0.113959          176 
000005@J287/extract/017999760138747866296_Titan_Andrey_S319_G13_V1-1_3nd_283-7_003_ali_DW_particles.mrcs J1/imported/017999760138747866296_Titan_Andrey_S319_G13_V1-1_3nd_283-7_003_ali_DW.mrc  2321.000000  2933.000000     -0.97332   109.134204   149.030257     -1.65762     -1.65762 11174.757812 10773.965820    -35.62365     0.000000     0.000000            1            1            1        11697     0.797811 2.390300e+05     0.126059           47 
000009@J287/extract/017999760138747866296_Titan_Andrey_S319_G13_V1-1_3nd_283-7_003_ali_DW_particles.mrcs J1/imported/017999760138747866296_Titan_Andrey_S319_G13_V1-1_3nd_283-7_003_ali_DW.mrc  2996.000000  3626.000000    75.166362   138.400090     9.771294     2.472384     2.472384 11284.758789 10883.966797    -35.62365     0.000000     0.000000            1            2            1        11697     0.802324 2.390425e+05     0.197194           41 
000011@J287/extract/017999760138747866296_Titan_Andrey_S319_G13_V1-1_3nd_283-7_003_ali_DW_particles.mrcs J1/imported/017999760138747866296_Titan_Andrey_S319_G13_V1-1_3nd_283-7_003_ali_DW.mrc  2751.000000   875.000000   -110.93621   145.538475   -144.96741     -4.13562     2.472384 11170.337891 10769.545898    -35.62365     0.000000     0.000000            1            1            1        11697     0.815714 2.385626e+05     0.072282           53 
000012@J287/extract/017999760138747866296_Titan_Andrey_S319_G13_V1-1_3nd_283-7_003_ali_DW_particles.mrcs J1/imported/017999760138747866296_Titan_Andrey_S319_G13_V1-1_3nd_283-7_003_ali_DW.mrc  3924.000000   821.000000   132.331902    36.580949   -119.79023     1.646384     2.472384 11224.263672 10823.471680    -35.62365     0.000000     0.000000            1            2            1        11697     0.805443 2.388086e+05     0.104366           48 
000015@J287/extract/017999760138747866296_Titan_Andrey_S319_G13_V1-1_3nd_283-7_003_ali_DW_particles.mrcs J1/imported/017999760138747866296_Titan_Andrey_S319_G13_V1-1_3nd_283-7_003_ali_DW.mrc   862.000000  1857.000000    31.344856    86.017113   -107.34265     0.820384     -0.00562 11155.851562 10755.059570    -35.62365     0.000000     0.000000            1            1            1        11697     0.808241 2.386911e+05     0.199891           18 
000017@J287/extract/017999760138747866296_Titan_Andrey_S319_G13_V1-1_3nd_283-7_003_ali_DW_particles.mrcs J1/imported/017999760138747866296_Titan_Andrey_S319_G13_V1-1_3nd_283-7_003_ali_DW.mrc  4559.000000  3717.000000    -79.21682    61.523399   -142.60053     -2.48362     -2.48362 11358.714844 10957.922852    -35.62365     0.000000     0.000000            1            2            1        11697     0.822485 2.384654e+05     0.159108           75 
000021@J287/extract/017999760138747866296_Titan_Andrey_S319_G13_V1-1_3nd_283-7_003_ali_DW_particles.mrcs J1/imported/017999760138747866296_Titan_Andrey_S319_G13_V1-1_3nd_283-7_003_ali_DW.mrc  4553.000000  1765.000000     -6.52352    62.285892    -83.57407     -0.00562     1.646384 11210.291992 10809.500000    -35.62365     0.000000     0.000000            1            1            1        11697     0.812024 2.386713e+05     0.189231           88 
000026@J287/extract/017999760138747866296_Titan_Andrey_S319_G13_V1-1_3nd_283-7_003_ali_DW_particles.mrcs J1/imported/017999760138747866296_Titan_Andrey_S319_G13_V1-1_3nd_283-7_003_ali_DW.mrc  5075.000000  2173.000000   -117.02457    50.879698    24.266029     2.472384     1.646384 11256.073242 10855.281250    -35.62365     0.000000     0.000000            1            2            1        11697     0.802225 2.388758e+05     0.121384           21 
000030@J287/extract/017999760138747866296_Titan_Andrey_S319_G13_V1-1_3nd_283-7_003_ali_DW_particles.mrcs J1/imported/017999760138747866296_Titan_Andrey_S319_G13_V1-1_3nd_283-7_003_ali_DW.mrc  5179.000000  3151.000000    64.993106    80.809332     7.405935     2.472384     -0.00562 11310.619141 10909.827148    -35.62365     0.000000     0.000000            1            1            1        11697     0.779641 2.389977e+05     0.286814           44 
000031@J287/extract/017999760138747866296_Titan_Andrey_S319_G13_V1-1_3nd_283-7_003_ali_DW_particles.mrcs J1/imported/017999760138747866296_Titan_Andrey_S319_G13_V1-1_3nd_283-7_003_ali_DW.mrc  4653.000000  1219.000000     8.871085    86.135670   -102.05922     0.820384     0.820384 11260.216797 10859.424805    -35.62365     0.000000     0.000000            1            2            1        11697     0.806281 2.386690e+05     0.262865          121 
000039@J287/extract/017999760138747866296_Titan_Andrey_S319_G13_V1-1_3nd_283-7_003_ali_DW_particles.mrcs J1/imported/017999760138747866296_Titan_Andrey_S319_G13_V1-1_3nd_283-7_003_ali_DW.mrc  1945.000000   911.000000    96.029177    87.529392    -20.64062     -0.00562     -0.83162 11175.213867 10774.421875    -35.62365     0.000000     0.000000            1            1            1        11697     0.797226 2.387768e+05     0.073290          101 
000040@J287/extract/017999760138747866296_Titan_Andrey_S319_G13_V1-1_3nd_283-7_003_ali_DW_particles.mrcs J1/imported/017999760138747866296_Titan_Andrey_S319_G13_V1-1_3nd_283-7_003_ali_DW.mrc  2410.000000   794.000000   -109.86274   125.361798    89.873069     -0.00562     2.472384 11178.684570 10777.892578    -35.62365     0.000000     0.000000            1            2            1        11697     0.800891 2.388548e+05     0.310307           24 
000013@J287/extract/018003443795766189250_Titan_Andrey_S319_G13_V1-1_91-30_001_ali_DW_particles.mrcs J1/imported/018003443795766189250_Titan_Andrey_S319_G13_V1-1_91-30_001_ali_DW.mrc  5107.000000   274.000000    -19.32933   105.345323    90.606879     4.950384     -0.00562  8694.614258  8038.466797    -21.68347     0.000000     0.000000            1            2            1        11698     0.808150 2.382478e+05     0.112363          161 
000021@J287/extract/018003443795766189250_Titan_Andrey_S319_G13_V1-1_91-30_001_ali_DW_particles.mrcs J1/imported/018003443795766189250_Titan_Andrey_S319_G13_V1-1_91-30_001_ali_DW.mrc   322.000000  2060.000000   146.777527    98.829122   147.713931     0.820384     -1.65762  8676.750000  8020.603516    -21.68347     0.000000     0.000000            1            1            1        11698     0.809703 2.382598e+05     0.186048          126 
000022@J287/extract/018003443795766189250_Titan_Andrey_S319_G13_V1-1_91-30_001_ali_DW_particles.mrcs J1/imported/018003443795766189250_Titan_Andrey_S319_G13_V1-1_91-30_001_ali_DW.mrc   973.000000  1497.000000   139.862501    33.424612     3.895269     -0.83162     1.646384  8674.439453  8018.291992    -21.68347     0.000000     0.000000            1            2            1        11698     0.794401 2.387784e+05     0.051841          164 
000043@J287/extract/018003443795766189250_Titan_Andrey_S319_G13_V1-1_91-30_001_ali_DW_particles.mrcs J1/imported/018003443795766189250_Titan_Andrey_S319_G13_V1-1_91-30_001_ali_DW.mrc  2931.000000  2553.000000    -55.90769    97.687367   -162.96770     0.820384     5.776384  8630.133789  7973.987305    -21.68347     0.000000     0.000000            1            1            1        11698     0.813227 2.380021e+05     0.200206          159 
000051@J287/extract/018003443795766189250_Titan_Andrey_S319_G13_V1-1_91-30_001_ali_DW_particles.mrcs J1/imported/018003443795766189250_Titan_Andrey_S319_G13_V1-1_91-30_001_ali_DW.mrc  3282.000000  2661.000000    -37.18094    59.337786   165.269006     -0.00562     -1.65762  8626.437500  7970.290039    -21.68347     0.000000     0.000000            1            2            1        11698     0.792056 2.384586e+05     0.042975          247 
000054@J287/extract/018003443795766189250_Titan_Andrey_S319_G13_V1-1_91-30_001_ali_DW_particles.mrcs J1/imported/018003443795766189250_Titan_Andrey_S319_G13_V1-1_91-30_001_ali_DW.mrc  3204.000000  2473.000000    -56.74593    42.347418   159.141470     -1.65762     1.646384  8622.256836  7966.109863    -21.68347     0.000000     0.000000            1            1            1        11698     0.786674 2.386510e+05     0.084011           95 
000002@J287/extract/018003999718491932798_Titan_Andrey_S319_G13_V1-1_2nd_161-22_004_ali_DW_particles.mrcs J1/imported/018003999718491932798_Titan_Andrey_S319_G13_V1-1_2nd_161-22_004_ali_DW.mrc   519.000000   629.000000     8.842928    73.958130   147.320678     -0.00562     -0.00562 10944.440430 10708.552734    -88.84211     0.000000     0.000000            1            2            1        11699     0.801184 2.387274e+05     0.248179           28 
000003@J287/extract/018003999718491932798_Titan_Andrey_S319_G13_V1-1_2nd_161-22_004_ali_DW_particles.mrcs J1/imported/018003999718491932798_Titan_Andrey_S319_G13_V1-1_2nd_161-22_004_ali_DW.mrc  1973.000000  1798.000000    -49.96659    73.624224    50.812331     4.124384     0.820384 10796.666992 10560.779297    -88.84211     0.000000     0.000000            1            1            1        11699     0.801311 2.387904e+05     0.127313           24 
000006@J287/extract/018003999718491932798_Titan_Andrey_S319_G13_V1-1_2nd_161-22_004_ali_DW_particles.mrcs J1/imported/018003999718491932798_Titan_Andrey_S319_G13_V1-1_2nd_161-22_004_ali_DW.mrc  2093.000000   785.000000   -107.78087    86.119662    48.809883     -1.65762     4.124384 10891.724609 10655.836914    -88.84211     0.000000     0.000000            1            2            1        11699     0.805679 2.385563e+05     0.077243           54 
000007@J287/extract/018003999718491932798_Titan_Andrey_S319_G13_V1-1_2nd_161-22_004_ali_DW_particles.mrcs J1/imported/018003999718491932798_Titan_Andrey_S319_G13_V1-1_2nd_161-22_004_ali_DW.mrc  5540.000000   383.000000   160.881555   111.155915   126.904375     4.950384     0.820384 11191.276367 10955.388672    -88.84211     0.000000     0.000000            1            1            1        11699     0.799029 2.386930e+05     0.223706           74 
000013@J287/extract/018003999718491932798_Titan_Andrey_S319_G13_V1-1_2nd_161-22_004_ali_DW_particles.mrcs J1/imported/018003999718491932798_Titan_Andrey_S319_G13_V1-1_2nd_161-22_004_ali_DW.mrc   439.000000   486.000000     -8.50031    45.918190    66.348370     0.820384     2.472384 10969.713867 10733.826172    -88.84211     0.000000     0.000000            1            2            1        11699     0.804760 2.385488e+05     0.147799          174 
000015@J287/extract/018003999718491932798_Titan_Andrey_S319_G13_V1-1_2nd_161-22_004_ali_DW_particles.mrcs J1/imported/018003999718491932798_Titan_Andrey_S319_G13_V1-1_2nd_161-22_004_ali_DW.mrc   515.000000  3101.000000   -117.92559   106.513265    -82.40929     -1.65762     -0.00562 10802.025391 10566.137695    -88.84211     0.000000     0.000000            1            1            1        11699     0.804071 2.386766e+05     0.078350           58 
000021@J287/extract/018003999718491932798_Titan_Andrey_S319_G13_V1-1_2nd_161-22_004_ali_DW_particles.mrcs J1/imported/018003999718491932798_Titan_Andrey_S319_G13_V1-1_2nd_161-22_004_ali_DW.mrc   559.000000  1507.000000   149.722033   113.834241   119.589495     -0.00562     0.820384 10831.698242 10595.810547    -88.84211     0.000000     0.000000            1            2            1        11699     0.804555 2.386981e+05     0.077019          120 
000022@J287/extract/018003999718491932798_Titan_Andrey_S319_G13_V1-1_2nd_161-22_004_ali_DW_particles.mrcs J1/imported/018003999718491932798_Titan_Andrey_S319_G13_V1-1_2nd_161-22_004_ali_DW.mrc  1119.000000  1866.000000   -123.24594   149.924019   -122.48825     -2.48362     3.298384 10790.621094 10554.733398    -88.84211     0.000000     0.000000            1            1            1        11699     0.810375 2.386875e+05     0.149304           49 
000024@J287/extract/018003999718491932798_Titan_Andrey_S319_G13_V1-1_2nd_161-22_004_ali_DW_particles.mrcs J1/imported/018003999718491932798_Titan_Andrey_S319_G13_V1-1_2nd_161-22_004_ali_DW.mrc  4910.000000  3398.000000    -63.81581    63.111875    -26.25349     0.820384     1.646384 10922.981445 10687.093750    -88.84211     0.000000     0.000000            1            2            1        11699     0.798919 2.388433e+05     0.122655           45 
000033@J287/extract/018003999718491932798_Titan_Andrey_S319_G13_V1-1_2nd_161-22_004_ali_DW_particles.mrcs J1/imported/018003999718491932798_Titan_Andrey_S319_G13_V1-1_2nd_161-22_004_ali_DW.mrc  5546.000000  2123.000000    -70.61263    53.118888    -93.91329     -0.83162     -0.00562 10990.897461 10755.009766    -88.84211     0.000000     0.000000            1            1            1        11699     0.809536 2.387124e+05     0.080348           29 
000042@J287/extract/018003999718491932798_Titan_Andrey_S319_G13_V1-1_2nd_161-22_004_ali_DW_particles.mrcs J1/imported/018003999718491932798_Titan_Andrey_S319_G13_V1-1_2nd_161-22_004_ali_DW.mrc  5394.000000  1018.000000   -173.89279    64.454682    -19.77938     -0.00562     0.820384 11083.495117 10847.607422    -88.84211     0.000000     0.000000            1            2            1        11699     0.809140 2.387724e+05     0.391453           12 
000047@J287/extract/018003999718491932798_Titan_Andrey_S319_G13_V1-1_2nd_161-22_004_ali_DW_particles.mrcs J1/imported/018003999718491932798_Titan_Andrey_S319_G13_V1-1_2nd_161-22_004_ali_DW.mrc  3256.000000  1737.000000   -134.22877   148.270257    -15.32581     3.298384     3.298384 10856.361328 10620.473633    -88.84211     0.000000     0.000000            1            1            1        11699     0.805414 2.387642e+05     0.195663           29 
000049@J287/extract/018003999718491932798_Titan_Andrey_S319_G13_V1-1_2nd_161-22_004_ali_DW_particles.mrcs J1/imported/018003999718491932798_Titan_Andrey_S319_G13_V1-1_2nd_161-22_004_ali_DW.mrc   222.000000  1645.000000   -131.19129    50.694325    15.058759     -0.00562     -1.65762 10829.240234 10593.352539    -88.84211     0.000000     0.000000            1            2            1        11699     0.809668 2.387549e+05     0.090859           40 
000051@J287/extract/018003999718491932798_Titan_Andrey_S319_G13_V1-1_2nd_161-22_004_ali_DW_particles.mrcs J1/imported/018003999718491932798_Titan_Andrey_S319_G13_V1-1_2nd_161-22_004_ali_DW.mrc  1266.000000  2612.000000   139.620078    85.721765   -178.45092     -0.83162     -0.83162 10771.780273 10535.892578    -88.84211     0.000000     0.000000            1            1            1        11699     0.797875 2.388301e+05     0.063257          132 
000055@J287/extract/018003999718491932798_Titan_Andrey_S319_G13_V1-1_2nd_161-22_004_ali_DW_particles.mrcs J1/imported/018003999718491932798_Titan_Andrey_S319_G13_V1-1_2nd_161-22_004_ali_DW.mrc  4207.000000  3680.000000   155.040785    42.594656    10.899733     -2.48362     1.646384 10850.791016 10614.903320    -88.84211     0.000000     0.000000            1            2            1        11699     0.809262 2.389215e+05     0.064353          128 
000060@J287/extract/018003999718491932798_Titan_Andrey_S319_G13_V1-1_2nd_161-22_004_ali_DW_particles.mrcs J1/imported/018003999718491932798_Titan_Andrey_S319_G13_V1-1_2nd_161-22_004_ali_DW.mrc  3362.000000   605.000000   -172.60368   126.250111    -31.06829     1.646384     1.646384 10953.189453 10717.301758    -88.84211     0.000000     0.000000            1            1            1        11699     0.809220 2.386512e+05     0.085517           37 
000061@J287/extract/018003999718491932798_Titan_Andrey_S319_G13_V1-1_2nd_161-22_004_ali_DW_particles.mrcs J1/imported/018003999718491932798_Titan_Andrey_S319_G13_V1-1_2nd_161-22_004_ali_DW.mrc   439.000000  2568.000000   -178.14011    54.846504    -75.95575     1.646384     1.646384 10788.156250 10552.268555    -88.84211     0.000000     0.000000            1            2            1        11699     0.807510 2.388089e+05     0.099933           63 
000063@J287/extract/018003999718491932798_Titan_Andrey_S319_G13_V1-1_2nd_161-22_004_ali_DW_particles.mrcs J1/imported/018003999718491932798_Titan_Andrey_S319_G13_V1-1_2nd_161-22_004_ali_DW.mrc  2985.000000  3785.000000   141.139140    96.470495   164.658927     4.950384     3.298384 10790.208008 10554.320312    -88.84211     0.000000     0.000000            1            1            1        11699     0.809930 2.389755e+05     0.114980          115 
000065@J287/extract/018003999718491932798_Titan_Andrey_S319_G13_V1-1_2nd_161-22_004_ali_DW_particles.mrcs J1/imported/018003999718491932798_Titan_Andrey_S319_G13_V1-1_2nd_161-22_004_ali_DW.mrc  2291.000000  3020.000000    44.219148   106.387947    82.221252     -5.78762     -1.65762 10777.707031 10541.819336    -88.84211     0.000000     0.000000            1            2            1        11699     0.816229 2.388343e+05     0.171293           74 
000070@J287/extract/018003999718491932798_Titan_Andrey_S319_G13_V1-1_2nd_161-22_004_ali_DW_particles.mrcs J1/imported/018003999718491932798_Titan_Andrey_S319_G13_V1-1_2nd_161-22_004_ali_DW.mrc   898.000000  1837.000000    -54.11696    69.785617    -27.99792     0.820384     0.820384 10796.843750 10560.956055    -88.84211     0.000000     0.000000            1            1            1        11699     0.808702 2.388740e+05     0.213000           42 
000072@J287/extract/018003999718491932798_Titan_Andrey_S319_G13_V1-1_2nd_161-22_004_ali_DW_particles.mrcs J1/imported/018003999718491932798_Titan_Andrey_S319_G13_V1-1_2nd_161-22_004_ali_DW.mrc  1458.000000   501.000000   -170.27162   137.227544    -19.89959     -0.83162     -6.61362 10930.902344 10695.014648    -88.84211     0.000000     0.000000            1            2            1        11699     0.805266 2.388103e+05     0.192016           41 
000001@J287/extract/018006283722137144703_Titan_Andrey_S319_G13_V1-1_3nd_252-18_007_ali_DW_particles.mrcs J1/imported/018006283722137144703_Titan_Andrey_S319_G13_V1-1_3nd_252-18_007_ali_DW.mrc  5597.000000  1826.000000   136.750780    80.950642    -62.16115     2.472384     -2.48362 16230.231445 15908.972656    16.556387     0.000000     0.000000            1            2            1        11700     0.809366 2.394217e+05     0.103362           41 
000003@J287/extract/018006283722137144703_Titan_Andrey_S319_G13_V1-1_3nd_252-18_007_ali_DW_particles.mrcs J1/imported/018006283722137144703_Titan_Andrey_S319_G13_V1-1_3nd_252-18_007_ali_DW.mrc  2878.000000  2194.000000    -19.44011    41.163504   107.314940     -0.83162     -0.83162 16069.833984 15748.575195    16.556387     0.000000     0.000000            1            1            1        11700     0.804886 2.393400e+05     0.241205           25 
000009@J287/extract/018006283722137144703_Titan_Andrey_S319_G13_V1-1_3nd_252-18_007_ali_DW_particles.mrcs J1/imported/018006283722137144703_Titan_Andrey_S319_G13_V1-1_3nd_252-18_007_ali_DW.mrc  2648.000000  3877.000000   155.231356   103.644542    51.976565     -0.83162     4.950384 16300.039062 15978.780273    16.556387     0.000000     0.000000            1            2            1        11700     0.811074 2.395640e+05     0.167307           23 
000012@J287/extract/018006283722137144703_Titan_Andrey_S319_G13_V1-1_3nd_252-18_007_ali_DW_particles.mrcs J1/imported/018006283722137144703_Titan_Andrey_S319_G13_V1-1_3nd_252-18_007_ali_DW.mrc  4109.000000  3852.000000   135.882864   143.692672    -59.81497     1.646384     1.646384 16380.984375 16059.725586    16.556387     0.000000     0.000000            1            1            1        11700     0.789573 2.396430e+05     0.179402           31 
000014@J287/extract/018006283722137144703_Titan_Andrey_S319_G13_V1-1_3nd_252-18_007_ali_DW_particles.mrcs J1/imported/018006283722137144703_Titan_Andrey_S319_G13_V1-1_3nd_252-18_007_ali_DW.mrc  3003.000000  2772.000000   127.839776   154.402828    96.433787     -0.83162     -3.30962 16129.189453 15807.930664    16.556387     0.000000     0.000000            1            2            1        11700     0.794753 2.395699e+05     0.230523           28 
000016@J287/extract/018006283722137144703_Titan_Andrey_S319_G13_V1-1_3nd_252-18_007_ali_DW_particles.mrcs J1/imported/018006283722137144703_Titan_Andrey_S319_G13_V1-1_3nd_252-18_007_ali_DW.mrc  4091.000000   712.000000    -44.00129    45.657169     9.389042     0.820384     1.646384 16133.845703 15812.586914    16.556387     0.000000     0.000000            1            1            1        11700     0.804554 2.393724e+05     0.208423           49 
000021@J287/extract/018006283722137144703_Titan_Andrey_S319_G13_V1-1_3nd_252-18_007_ali_DW_particles.mrcs J1/imported/018006283722137144703_Titan_Andrey_S319_G13_V1-1_3nd_252-18_007_ali_DW.mrc  2492.000000   488.000000   146.755221    96.415911    76.460971     -3.30962     -3.30962 16132.375977 15811.117188    16.556387     0.000000     0.000000            1            2            1        11700     0.808670 2.393713e+05     0.096023           44 
000024@J287/extract/018006283722137144703_Titan_Andrey_S319_G13_V1-1_3nd_252-18_007_ali_DW_particles.mrcs J1/imported/018006283722137144703_Titan_Andrey_S319_G13_V1-1_3nd_252-18_007_ali_DW.mrc   672.000000  1385.000000   -158.32178   135.708080   -173.91415     9.906384     7.428384 16111.722656 15790.463867    16.556387     0.000000     0.000000            1            1            1        11700     0.797349 2.393870e+05     0.066125           20 
000041@J287/extract/018006283722137144703_Titan_Andrey_S319_G13_V1-1_3nd_252-18_007_ali_DW_particles.mrcs J1/imported/018006283722137144703_Titan_Andrey_S319_G13_V1-1_3nd_252-18_007_ali_DW.mrc  2832.000000   896.000000   -136.90609   135.889979   170.659439     0.820384     -2.48362 16093.256836 15771.998047    16.556387     0.000000     0.000000            1            2            1        11700     0.802068 2.397287e+05     0.085368           48 
000043@J287/extract/018006283722137144703_Titan_Andrey_S319_G13_V1-1_3nd_252-18_007_ali_DW_particles.mrcs J1/imported/018006283722137144703_Titan_Andrey_S319_G13_V1-1_3nd_252-18_007_ali_DW.mrc   732.000000  1850.000000    -14.68072    36.549003    -23.86422     -0.00562     -0.00562 16102.142578 15780.883789    16.556387     0.000000     0.000000            1            1            1        11700     0.794402 2.394000e+05     0.278271           22 
000046@J287/extract/018006283722137144703_Titan_Andrey_S319_G13_V1-1_3nd_252-18_007_ali_DW_particles.mrcs J1/imported/018006283722137144703_Titan_Andrey_S319_G13_V1-1_3nd_252-18_007_ali_DW.mrc  2768.000000  1525.000000   107.353222    92.126744   -155.67473     -4.13562     1.646384 16057.579102 15736.320312    16.556387     0.000000     0.000000            1            2            1        11700     0.818823 2.394519e+05     0.209864           37 
000048@J287/extract/018006283722137144703_Titan_Andrey_S319_G13_V1-1_3nd_252-18_007_ali_DW_particles.mrcs J1/imported/018006283722137144703_Titan_Andrey_S319_G13_V1-1_3nd_252-18_007_ali_DW.mrc  1908.000000  3923.000000     6.026509    63.641446    -70.21998     8.254384     -0.00562 16305.245117 15983.986328    16.556387     0.000000     0.000000            1            1            1        11700     0.815880 2.396973e+05     0.266505           13 
000051@J287/extract/018006283722137144703_Titan_Andrey_S319_G13_V1-1_3nd_252-18_007_ali_DW_particles.mrcs J1/imported/018006283722137144703_Titan_Andrey_S319_G13_V1-1_3nd_252-18_007_ali_DW.mrc  1296.000000   626.000000     -4.42229   148.320353   -128.59744     -5.78762     1.646384 16139.639648 15818.380859    16.556387     0.000000     0.000000            1            2            1        11700     0.820514 2.395271e+05     0.194397           43 
000052@J287/extract/018006283722137144703_Titan_Andrey_S319_G13_V1-1_3nd_252-18_007_ali_DW_particles.mrcs J1/imported/018006283722137144703_Titan_Andrey_S319_G13_V1-1_3nd_252-18_007_ali_DW.mrc  3970.000000  1084.000000   -120.53285     8.262319   -120.48714     -4.96162     -2.48362 16110.945312 15789.686523    16.556387     0.000000     0.000000            1            1            1        11700     0.798839 2.392988e+05     0.251577           24 
000054@J287/extract/018006283722137144703_Titan_Andrey_S319_G13_V1-1_3nd_252-18_007_ali_DW_particles.mrcs J1/imported/018006283722137144703_Titan_Andrey_S319_G13_V1-1_3nd_252-18_007_ali_DW.mrc   807.000000  1351.000000    94.272165   134.947316    -76.50702     -0.00562     0.820384 16106.736328 15785.477539    16.556387     0.000000     0.000000            1            2            1        11700     0.799564 2.394616e+05     0.235151           33 
000058@J287/extract/018006283722137144703_Titan_Andrey_S319_G13_V1-1_3nd_252-18_007_ali_DW_particles.mrcs J1/imported/018006283722137144703_Titan_Andrey_S319_G13_V1-1_3nd_252-18_007_ali_DW.mrc   226.000000  3685.000000   -122.22039    27.540695    -86.95889     -0.00562     0.820384 16304.333008 15983.074219    16.556387     0.000000     0.000000            1            1            1        11700     0.800409 2.395252e+05     0.080610          114 
000059@J287/extract/018006283722137144703_Titan_Andrey_S319_G13_V1-1_3nd_252-18_007_ali_DW_particles.mrcs J1/imported/018006283722137144703_Titan_Andrey_S319_G13_V1-1_3nd_252-18_007_ali_DW.mrc  5603.000000  2084.000000   102.365102   156.276549   170.080910     1.646384     -3.30962 16252.009766 15930.750977    16.556387     0.000000     0.000000            1            2            1        11700     0.805280 2.394471e+05     0.313269           84 
000001@J287/extract/018008490312339861699_Titan_Andrey_S319_G13_V1-1_3nd_262-3_008_ali_DW_particles.mrcs J1/imported/018008490312339861699_Titan_Andrey_S319_G13_V1-1_3nd_262-3_008_ali_DW.mrc  4388.000000  3243.000000   128.809141    28.989472    66.166792     -0.83162     0.820384  9810.406250  9241.563477     -7.05012     0.000000     0.000000            1            2            1        11701     0.790585 2.382353e+05     0.248452           16 
000002@J287/extract/018008490312339861699_Titan_Andrey_S319_G13_V1-1_3nd_262-3_008_ali_DW_particles.mrcs J1/imported/018008490312339861699_Titan_Andrey_S319_G13_V1-1_3nd_262-3_008_ali_DW.mrc  5491.000000  3535.000000    33.794816    52.092775    -86.54457     4.950384     0.820384  9898.934570  9330.091797     -7.05012     0.000000     0.000000            1            1            1        11701     0.780311 2.385819e+05     0.337793           39 
000004@J287/extract/018008490312339861699_Titan_Andrey_S319_G13_V1-1_3nd_262-3_008_ali_DW_particles.mrcs J1/imported/018008490312339861699_Titan_Andrey_S319_G13_V1-1_3nd_262-3_008_ali_DW.mrc  1647.000000  2822.000000   125.675592    95.452537    91.701457     -0.83162     0.820384  9740.430664  9171.587891     -7.05012     0.000000     0.000000            1            2            1        11701     0.814193 2.383634e+05     0.158781           49 
000005@J287/extract/018008490312339861699_Titan_Andrey_S319_G13_V1-1_3nd_262-3_008_ali_DW_particles.mrcs J1/imported/018008490312339861699_Titan_Andrey_S319_G13_V1-1_3nd_262-3_008_ali_DW.mrc  3825.000000  2869.000000   107.545020   104.214756   116.227677     5.776384     4.124384  9770.519531  9201.676758     -7.05012     0.000000     0.000000            1            1            1        11701     0.800415 2.380441e+05     0.222236           72 
000007@J287/extract/018008490312339861699_Titan_Andrey_S319_G13_V1-1_3nd_262-3_008_ali_DW_particles.mrcs J1/imported/018008490312339861699_Titan_Andrey_S319_G13_V1-1_3nd_262-3_008_ali_DW.mrc  2825.000000  1700.000000    -17.18104    24.433781   -176.03158     2.472384     1.646384  9767.250000  9198.407227     -7.05012     0.000000     0.000000            1            2            1        11701     0.807186 2.383306e+05     0.125032           35 
000008@J287/extract/018008490312339861699_Titan_Andrey_S319_G13_V1-1_3nd_262-3_008_ali_DW_particles.mrcs J1/imported/018008490312339861699_Titan_Andrey_S319_G13_V1-1_3nd_262-3_008_ali_DW.mrc  3616.000000  1754.000000   164.461407   137.255033    29.455229     -1.65762     -2.48362  9788.637695  9219.794922     -7.05012     0.000000     0.000000            1            1            1        11701     0.797215 2.384240e+05     0.084753           47 
000011@J287/extract/018008490312339861699_Titan_Andrey_S319_G13_V1-1_3nd_262-3_008_ali_DW_particles.mrcs J1/imported/018008490312339861699_Titan_Andrey_S319_G13_V1-1_3nd_262-3_008_ali_DW.mrc  1759.000000  1666.000000    -31.65914   142.037723    45.141768     1.646384     2.472384  9753.787109  9184.944336     -7.05012     0.000000     0.000000            1            2            1        11701     0.804527 2.384541e+05     0.349024           20 
000016@J287/extract/018008490312339861699_Titan_Andrey_S319_G13_V1-1_3nd_262-3_008_ali_DW_particles.mrcs J1/imported/018008490312339861699_Titan_Andrey_S319_G13_V1-1_3nd_262-3_008_ali_DW.mrc  2856.000000  3924.000000   -117.77766    41.408232    87.846925     -0.00562     3.298384  9795.660156  9226.817383     -7.05012     0.000000     0.000000            1            1            1        11701     0.795891 2.381595e+05     0.107081          133 
000021@J287/extract/018008490312339861699_Titan_Andrey_S319_G13_V1-1_3nd_262-3_008_ali_DW_particles.mrcs J1/imported/018008490312339861699_Titan_Andrey_S319_G13_V1-1_3nd_262-3_008_ali_DW.mrc  1599.000000  2351.000000    -71.14797    81.898135    -91.82686     -0.00562     -0.00562  9732.045898  9163.203125     -7.05012     0.000000     0.000000            1            2            1        11701     0.817220 2.378213e+05     0.093551          124 
000022@J287/extract/018008490312339861699_Titan_Andrey_S319_G13_V1-1_3nd_262-3_008_ali_DW_particles.mrcs J1/imported/018008490312339861699_Titan_Andrey_S319_G13_V1-1_3nd_262-3_008_ali_DW.mrc  4644.000000  1435.000000    97.609043    98.278975   146.240891     5.776384     -1.65762  9855.896484  9287.053711     -7.05012     0.000000     0.000000            1            1            1        11701     0.794180 2.382912e+05     0.065692           96 
000023@J287/extract/018008490312339861699_Titan_Andrey_S319_G13_V1-1_3nd_262-3_008_ali_DW_particles.mrcs J1/imported/018008490312339861699_Titan_Andrey_S319_G13_V1-1_3nd_262-3_008_ali_DW.mrc  1859.000000  2633.000000    62.590642   152.393616     4.543281     0.820384     -5.78762  9731.638672  9162.795898     -7.05012     0.000000     0.000000            1            2            1        11701     0.805589 2.385977e+05     0.103845          119 
000026@J287/extract/018008490312339861699_Titan_Andrey_S319_G13_V1-1_3nd_262-3_008_ali_DW_particles.mrcs J1/imported/018008490312339861699_Titan_Andrey_S319_G13_V1-1_3nd_262-3_008_ali_DW.mrc  5320.000000   148.000000   -127.92679    44.421463   110.544122     2.472384     -2.48362 10015.990234  9447.147461     -7.05012     0.000000     0.000000            1            1            1        11701     0.790136 2.384951e+05     0.065446          106 
000027@J287/extract/018010808723688527805_Titan_Andrey_S319_G13_V1-1_3nd_305-15_000_ali_DW_particles.mrcs J1/imported/018010808723688527805_Titan_Andrey_S319_G13_V1-1_3nd_305-15_000_ali_DW.mrc  5562.000000  2027.000000    -39.08895   105.186593    20.948427     -0.83162     0.820384 10908.182617 10780.549805    -11.60378     0.000000     0.000000            1            1            1        11702     0.795586 2.382387e+05     0.083812          123 
000036@J287/extract/018010808723688527805_Titan_Andrey_S319_G13_V1-1_3nd_305-15_000_ali_DW_particles.mrcs J1/imported/018010808723688527805_Titan_Andrey_S319_G13_V1-1_3nd_305-15_000_ali_DW.mrc  3300.000000   374.000000    85.240804   114.719302    -54.30023     -3.30962     0.820384 10953.627930 10825.995117    -11.60378     0.000000     0.000000            1            2            1        11702     0.791616 2.386129e+05     0.090689          102 
000037@J287/extract/018010808723688527805_Titan_Andrey_S319_G13_V1-1_3nd_305-15_000_ali_DW_particles.mrcs J1/imported/018010808723688527805_Titan_Andrey_S319_G13_V1-1_3nd_305-15_000_ali_DW.mrc  3913.000000  1627.000000    -92.29161    85.167297    82.510982     3.298384     -6.61362 10817.497070 10689.864258    -11.60378     0.000000     0.000000            1            1            1        11702     0.788616 2.386350e+05     0.090326           77 
000003@J287/extract/018015304726260674951_Titan_Andrey_S319_G13_V1-1_3nd_311-8_003_ali_DW_particles.mrcs J1/imported/018015304726260674951_Titan_Andrey_S319_G13_V1-1_3nd_311-8_003_ali_DW.mrc  1518.000000  3253.000000    -13.53538   149.816009    92.365209     -1.65762     -0.83162 10464.197266 10067.109375    -39.79282     0.000000     0.000000            1            2            1        11703     0.805223 2.386253e+05     0.152446           89 
000015@J287/extract/018015304726260674951_Titan_Andrey_S319_G13_V1-1_3nd_311-8_003_ali_DW_particles.mrcs J1/imported/018015304726260674951_Titan_Andrey_S319_G13_V1-1_3nd_311-8_003_ali_DW.mrc  3263.000000  2206.000000   130.275410   122.213661   -142.58681     -0.83162     -0.83162 10487.037109 10089.949219    -39.79282     0.000000     0.000000            1            1            1        11703     0.797229 2.390434e+05     0.217829           64 
000017@J287/extract/018015304726260674951_Titan_Andrey_S319_G13_V1-1_3nd_311-8_003_ali_DW_particles.mrcs J1/imported/018015304726260674951_Titan_Andrey_S319_G13_V1-1_3nd_311-8_003_ali_DW.mrc  4679.000000  1242.000000   136.450483    57.949700    89.821424     1.646384     -0.83162 10633.298828 10236.210938    -39.79282     0.000000     0.000000            1            2            1        11703     0.804712 2.387573e+05     0.127574           38 
000021@J287/extract/018015304726260674951_Titan_Andrey_S319_G13_V1-1_3nd_311-8_003_ali_DW_particles.mrcs J1/imported/018015304726260674951_Titan_Andrey_S319_G13_V1-1_3nd_311-8_003_ali_DW.mrc   670.000000  3251.000000   139.919846   112.621449    14.723203     -0.00562     -0.00562 10443.874023 10046.786133    -39.79282     0.000000     0.000000            1            1            1        11703     0.804664 2.386965e+05     0.288611           20 
000023@J287/extract/018015304726260674951_Titan_Andrey_S319_G13_V1-1_3nd_311-8_003_ali_DW_particles.mrcs J1/imported/018015304726260674951_Titan_Andrey_S319_G13_V1-1_3nd_311-8_003_ali_DW.mrc  3145.000000  2787.000000   -105.50773   118.373119   -144.44805     -2.48362     3.298384 10495.139648 10098.051758    -39.79282     0.000000     0.000000            1            2            1        11703     0.814433 2.385640e+05     0.059057           57 
000031@J287/extract/018015304726260674951_Titan_Andrey_S319_G13_V1-1_3nd_311-8_003_ali_DW_particles.mrcs J1/imported/018015304726260674951_Titan_Andrey_S319_G13_V1-1_3nd_311-8_003_ali_DW.mrc  3446.000000  3034.000000    -79.34992   147.567089   -162.00439     -4.13562     3.298384 10518.541992 10121.454102    -39.79282     0.000000     0.000000            1            1            1        11703     0.810001 2.387794e+05     0.631772           19 
000042@J287/extract/018015304726260674951_Titan_Andrey_S319_G13_V1-1_3nd_311-8_003_ali_DW_particles.mrcs J1/imported/018015304726260674951_Titan_Andrey_S319_G13_V1-1_3nd_311-8_003_ali_DW.mrc   223.000000  1723.000000     6.439058   135.914422   -139.56185     -2.48362     6.602384 10409.897461 10012.809570    -39.79282     0.000000     0.000000            1            2            1        11703     0.813319 2.387099e+05     0.208549           57 
000002@J287/extract/018015933867674941247_Titan_Andrey_S319_G13_V1-1_2nd_149-8_005_ali_DW_particles.mrcs J1/imported/018015933867674941247_Titan_Andrey_S319_G13_V1-1_2nd_149-8_005_ali_DW.mrc  2533.000000  2466.000000   169.039266    50.412630    76.181472     2.472384     0.820384  8902.227539  8460.873047   243.407654     0.000000     0.000000            1            2            1        11704     0.805542 2.378651e+05     0.294420           34 
000003@J287/extract/018015933867674941247_Titan_Andrey_S319_G13_V1-1_2nd_149-8_005_ali_DW_particles.mrcs J1/imported/018015933867674941247_Titan_Andrey_S319_G13_V1-1_2nd_149-8_005_ali_DW.mrc  5141.000000  3765.000000    73.496599    85.496234   112.447876     -0.83162     1.646384  9101.967773  8660.613281   243.407654     0.000000     0.000000            1            1            1        11704     0.788716 2.379012e+05     0.038651          145 
000010@J287/extract/018015933867674941247_Titan_Andrey_S319_G13_V1-1_2nd_149-8_005_ali_DW_particles.mrcs J1/imported/018015933867674941247_Titan_Andrey_S319_G13_V1-1_2nd_149-8_005_ali_DW.mrc  3121.000000  1752.000000    -42.31944    37.867185    52.389548     1.646384     -0.83162  8902.850586  8461.496094   243.407654     0.000000     0.000000            1            2            1        11704     0.826694 2.376363e+05     0.200570           52 
000012@J287/extract/018015933867674941247_Titan_Andrey_S319_G13_V1-1_2nd_149-8_005_ali_DW_particles.mrcs J1/imported/018015933867674941247_Titan_Andrey_S319_G13_V1-1_2nd_149-8_005_ali_DW.mrc  4936.000000  1699.000000    -34.95499   160.178677    68.770346     -0.83162     0.820384  8994.099609  8552.745117   243.407654     0.000000     0.000000            1            1            1        11704     0.814919 2.377910e+05     0.050636           42 
000017@J287/extract/018015933867674941247_Titan_Andrey_S319_G13_V1-1_2nd_149-8_005_ali_DW_particles.mrcs J1/imported/018015933867674941247_Titan_Andrey_S319_G13_V1-1_2nd_149-8_005_ali_DW.mrc  5345.000000  1850.000000    62.135436   133.857662   -177.94691     4.950384     -1.65762  9020.668945  8579.314453   243.407654     0.000000     0.000000            1            2            1        11704     0.785053 2.384712e+05     0.267504           63 
000021@J287/extract/018015933867674941247_Titan_Andrey_S319_G13_V1-1_2nd_149-8_005_ali_DW_particles.mrcs J1/imported/018015933867674941247_Titan_Andrey_S319_G13_V1-1_2nd_149-8_005_ali_DW.mrc  4783.000000  1697.000000   125.740934   100.279869   155.460408     -0.00562     -0.00562  8984.297852  8542.943359   243.407654     0.000000     0.000000            1            1            1        11704     0.790196 2.382039e+05     0.131351           87 
000022@J287/extract/018015933867674941247_Titan_Andrey_S319_G13_V1-1_2nd_149-8_005_ali_DW_particles.mrcs J1/imported/018015933867674941247_Titan_Andrey_S319_G13_V1-1_2nd_149-8_005_ali_DW.mrc  1678.000000  2149.000000    98.600287    72.916478   178.145629     1.646384     4.950384  8878.547852  8437.193359   243.407654     0.000000     0.000000            1            2            1        11704     0.798979 2.378950e+05     0.166744           23 
000030@J287/extract/018015933867674941247_Titan_Andrey_S319_G13_V1-1_2nd_149-8_005_ali_DW_particles.mrcs J1/imported/018015933867674941247_Titan_Andrey_S319_G13_V1-1_2nd_149-8_005_ali_DW.mrc  1553.000000   250.000000   140.937997    77.266081   104.670072     0.820384     0.820384  8926.040039  8484.685547   243.407654     0.000000     0.000000            1            1            1        11704     0.794647 2.381524e+05     0.048741          137 
000035@J287/extract/018015933867674941247_Titan_Andrey_S319_G13_V1-1_2nd_149-8_005_ali_DW_particles.mrcs J1/imported/018015933867674941247_Titan_Andrey_S319_G13_V1-1_2nd_149-8_005_ali_DW.mrc  5189.000000  1139.000000    -66.33927    36.007668    23.849366     -1.65762     -0.83162  9032.184570  8590.830078   243.407654     0.000000     0.000000            1            2            1        11704     0.797821 2.380610e+05     0.077970           80 
000036@J287/extract/018015933867674941247_Titan_Andrey_S319_G13_V1-1_2nd_149-8_005_ali_DW_particles.mrcs J1/imported/018015933867674941247_Titan_Andrey_S319_G13_V1-1_2nd_149-8_005_ali_DW.mrc   510.000000  1029.000000    -30.15470    55.105261    34.099776     -0.83162     -2.48362  8839.705078  8398.350586   243.407654     0.000000     0.000000            1            1            1        11704     0.772950 2.382892e+05     0.157182           24 
000043@J287/extract/018015933867674941247_Titan_Andrey_S319_G13_V1-1_2nd_149-8_005_ali_DW_particles.mrcs J1/imported/018015933867674941247_Titan_Andrey_S319_G13_V1-1_2nd_149-8_005_ali_DW.mrc  2404.000000  2190.000000    95.059071   113.254482    11.316889     1.646384     0.820384  8889.539062  8448.184570   243.407654     0.000000     0.000000            1            2            1        11704     0.792718 2.381269e+05     0.297273          115 
000045@J287/extract/018015933867674941247_Titan_Andrey_S319_G13_V1-1_2nd_149-8_005_ali_DW_particles.mrcs J1/imported/018015933867674941247_Titan_Andrey_S319_G13_V1-1_2nd_149-8_005_ali_DW.mrc  1423.000000  3517.000000    -84.66365    32.660012   -148.89898     1.646384     1.646384  8963.823242  8522.468750   243.407654     0.000000     0.000000            1            1            1        11704     0.792141 2.378685e+05     0.051848          114 
000048@J287/extract/018015933867674941247_Titan_Andrey_S319_G13_V1-1_2nd_149-8_005_ali_DW_particles.mrcs J1/imported/018015933867674941247_Titan_Andrey_S319_G13_V1-1_2nd_149-8_005_ali_DW.mrc   342.000000  3171.000000   155.161444    93.947467   102.590836     -0.00562     0.820384  8909.986328  8468.631836   243.407654     0.000000     0.000000            1            2            1        11704     0.794545 2.377884e+05     0.142369           76 
000057@J287/extract/018015933867674941247_Titan_Andrey_S319_G13_V1-1_2nd_149-8_005_ali_DW_particles.mrcs J1/imported/018015933867674941247_Titan_Andrey_S319_G13_V1-1_2nd_149-8_005_ali_DW.mrc  3554.000000  1918.000000   -134.13206    56.545857    63.910381     -2.48362     -5.78762  8915.538086  8474.183594   243.407654     0.000000     0.000000            1            1            1        11704     0.773899 2.387638e+05     0.069410          128 
000058@J287/extract/018015933867674941247_Titan_Andrey_S319_G13_V1-1_2nd_149-8_005_ali_DW_particles.mrcs J1/imported/018015933867674941247_Titan_Andrey_S319_G13_V1-1_2nd_149-8_005_ali_DW.mrc   318.000000  3481.000000   102.964652    81.420496    65.601682     -3.30962     0.820384  8926.078125  8484.723633   243.407654     0.000000     0.000000            1            2            1        11704     0.793734 2.378871e+05     0.106483           46 
000061@J287/extract/018015933867674941247_Titan_Andrey_S319_G13_V1-1_2nd_149-8_005_ali_DW_particles.mrcs J1/imported/018015933867674941247_Titan_Andrey_S319_G13_V1-1_2nd_149-8_005_ali_DW.mrc   199.000000  2958.000000    29.670461   138.953938    72.853958     0.820384     -0.00562  8896.277344  8454.922852   243.407654     0.000000     0.000000            1            1            1        11704     0.799555 2.379884e+05     0.089500           67 
000017@J287/extract/018018060190085420511_Titan_Andrey_S319_G13_V1-1_3nd_329-23_005_ali_DW_particles.mrcs J1/imported/018018060190085420511_Titan_Andrey_S319_G13_V1-1_3nd_329-23_005_ali_DW.mrc  2562.000000  3556.000000   146.987866   119.234099    93.408622     -0.83162     2.472384 11568.987305 11152.112305   240.857452     0.000000     0.000000            1            1            1        11705     0.801472 2.386447e+05     0.107195           49 
000029@J287/extract/018018060190085420511_Titan_Andrey_S319_G13_V1-1_3nd_329-23_005_ali_DW_particles.mrcs J1/imported/018018060190085420511_Titan_Andrey_S319_G13_V1-1_3nd_329-23_005_ali_DW.mrc  2641.000000  1925.000000    -17.98610   116.819706   178.729213     -4.13562     -6.61362 11478.074219 11061.199219   240.857452     0.000000     0.000000            1            2            1        11705     0.814708 2.383898e+05     0.431238           15 
000030@J287/extract/018018060190085420511_Titan_Andrey_S319_G13_V1-1_3nd_329-23_005_ali_DW_particles.mrcs J1/imported/018018060190085420511_Titan_Andrey_S319_G13_V1-1_3nd_329-23_005_ali_DW.mrc  2161.000000   804.000000     -3.75833    77.673638   -121.01506     -0.00562     0.820384 11541.027344 11124.152344   240.857452     0.000000     0.000000            1            1            1        11705     0.815488 2.383799e+05     0.192123           12 
000035@J287/extract/018018060190085420511_Titan_Andrey_S319_G13_V1-1_3nd_329-23_005_ali_DW_particles.mrcs J1/imported/018018060190085420511_Titan_Andrey_S319_G13_V1-1_3nd_329-23_005_ali_DW.mrc  3201.000000  1812.000000    -45.40091    50.407137    78.811446     -0.00562     0.820384 11489.185547 11072.310547   240.857452     0.000000     0.000000            1            2            1        11705     0.801086 2.387301e+05     0.301764           52 
000037@J287/extract/018018060190085420511_Titan_Andrey_S319_G13_V1-1_3nd_329-23_005_ali_DW_particles.mrcs J1/imported/018018060190085420511_Titan_Andrey_S319_G13_V1-1_3nd_329-23_005_ali_DW.mrc   698.000000  2931.000000   -152.52158    52.002750   -113.95627     3.298384     -1.65762 11573.321289 11156.446289   240.857452     0.000000     0.000000            1            1            1        11705     0.816011 2.383373e+05     0.320982           42 
000039@J287/extract/018018060190085420511_Titan_Andrey_S319_G13_V1-1_3nd_329-23_005_ali_DW_particles.mrcs J1/imported/018018060190085420511_Titan_Andrey_S319_G13_V1-1_3nd_329-23_005_ali_DW.mrc  3503.000000  2983.000000   -179.55185   121.872449    -57.17835     -0.83162     0.820384 11528.427734 11111.552734   240.857452     0.000000     0.000000            1            2            1        11705     0.800981 2.386858e+05     0.128928           81 
000041@J287/extract/018018060190085420511_Titan_Andrey_S319_G13_V1-1_3nd_329-23_005_ali_DW_particles.mrcs J1/imported/018018060190085420511_Titan_Andrey_S319_G13_V1-1_3nd_329-23_005_ali_DW.mrc  5312.000000   227.000000    62.389327    95.222459    99.252742     -0.83162     -0.00562 11705.909180 11289.034180   240.857452     0.000000     0.000000            1            1            1        11705     0.793325 2.383930e+05     0.092194           63 
000043@J287/extract/018018060190085420511_Titan_Andrey_S319_G13_V1-1_3nd_329-23_005_ali_DW_particles.mrcs J1/imported/018018060190085420511_Titan_Andrey_S319_G13_V1-1_3nd_329-23_005_ali_DW.mrc  2306.000000  1201.000000   -127.44593    83.446296   -142.29147     -4.13562     0.820384 11506.605469 11089.730469   240.857452     0.000000     0.000000            1            2            1        11705     0.807259 2.389105e+05     0.148251           48 
000045@J287/extract/018018060190085420511_Titan_Andrey_S319_G13_V1-1_3nd_329-23_005_ali_DW_particles.mrcs J1/imported/018018060190085420511_Titan_Andrey_S319_G13_V1-1_3nd_329-23_005_ali_DW.mrc  4221.000000  1312.000000   143.187706   132.678159   -135.15845     -1.65762     1.646384 11527.716797 11110.841797   240.857452     0.000000     0.000000            1            1            1        11705     0.801957 2.386482e+05     0.126326          119 
000047@J287/extract/018018060190085420511_Titan_Andrey_S319_G13_V1-1_3nd_329-23_005_ali_DW_particles.mrcs J1/imported/018018060190085420511_Titan_Andrey_S319_G13_V1-1_3nd_329-23_005_ali_DW.mrc  4569.000000   332.000000   -150.33833   138.893552    -27.87493     -0.00562     -0.83162 11610.185547 11193.310547   240.857452     0.000000     0.000000            1            2            1        11705     0.802129 2.384978e+05     0.131264           10 
000050@J287/extract/018018060190085420511_Titan_Andrey_S319_G13_V1-1_3nd_329-23_005_ali_DW_particles.mrcs J1/imported/018018060190085420511_Titan_Andrey_S319_G13_V1-1_3nd_329-23_005_ali_DW.mrc  2243.000000   667.000000   -160.00542   113.750673   114.980152     -3.30962     -0.83162 11551.032227 11134.157227   240.857452     0.000000     0.000000            1            1            1        11705     0.812261 2.384669e+05     0.222801           39 
000056@J287/extract/018018060190085420511_Titan_Andrey_S319_G13_V1-1_3nd_329-23_005_ali_DW_particles.mrcs J1/imported/018018060190085420511_Titan_Andrey_S319_G13_V1-1_3nd_329-23_005_ali_DW.mrc  1386.000000  1897.000000   -123.61143   111.502064    76.990759     5.776384     1.646384 11499.335938 11082.460938   240.857452     0.000000     0.000000            1            2            1        11705     0.792633 2.384902e+05     0.295081           33 
000063@J287/extract/018018060190085420511_Titan_Andrey_S319_G13_V1-1_3nd_329-23_005_ali_DW_particles.mrcs J1/imported/018018060190085420511_Titan_Andrey_S319_G13_V1-1_3nd_329-23_005_ali_DW.mrc  2370.000000  1997.000000   170.526236    65.772372   132.369250     0.820384     -0.83162 11476.034180 11059.159180   240.857452     0.000000     0.000000            1            1            1        11705     0.802578 2.388840e+05     0.203889           19 
000068@J287/extract/018018060190085420511_Titan_Andrey_S319_G13_V1-1_3nd_329-23_005_ali_DW_particles.mrcs J1/imported/018018060190085420511_Titan_Andrey_S319_G13_V1-1_3nd_329-23_005_ali_DW.mrc  3544.000000  1179.000000   108.715645   165.084050   -130.58113     -1.65762     -0.83162 11511.525391 11094.650391   240.857452     0.000000     0.000000            1            2            1        11705     0.815588 2.386159e+05     0.211329           21 
000069@J287/extract/018018060190085420511_Titan_Andrey_S319_G13_V1-1_3nd_329-23_005_ali_DW_particles.mrcs J1/imported/018018060190085420511_Titan_Andrey_S319_G13_V1-1_3nd_329-23_005_ali_DW.mrc  4359.000000  1240.000000    69.478931    98.724626    -16.94248     2.472384     6.602384 11534.212891 11117.337891   240.857452     0.000000     0.000000            1            1            1        11705     0.799807 2.385760e+05     0.188118           15 
000001@J287/extract/018018122174603084952_Titan_Andrey_S319_G13_V1-1_97-26_004_ali_DW_particles.mrcs J1/imported/018018122174603084952_Titan_Andrey_S319_G13_V1-1_97-26_004_ali_DW.mrc   316.000000   928.000000     7.430184    67.600800    -28.94841     -0.00562     -0.83162 17158.275391 17027.199219    -69.75503     0.000000     0.000000            1            2            1        11706     0.798536 2.383516e+05     0.305035           65 
000017@J287/extract/018018122174603084952_Titan_Andrey_S319_G13_V1-1_97-26_004_ali_DW_particles.mrcs J1/imported/018018122174603084952_Titan_Andrey_S319_G13_V1-1_97-26_004_ali_DW.mrc  2939.000000  3179.000000    -80.30283    48.324210     -9.66371     -1.65762     1.646384 16937.078125 16806.001953    -69.75503     0.000000     0.000000            1            1            1        11706     0.818835 2.380145e+05     0.397236           67 
000019@J287/extract/018018122174603084952_Titan_Andrey_S319_G13_V1-1_97-26_004_ali_DW_particles.mrcs J1/imported/018018122174603084952_Titan_Andrey_S319_G13_V1-1_97-26_004_ali_DW.mrc  2801.000000  2245.000000   -117.34916    67.535273   106.933970     6.602384     -0.83162 16854.789062 16723.712891    -69.75503     0.000000     0.000000            1            2            1        11706     0.808423 2.382875e+05     0.194659           54 
000022@J287/extract/018018122174603084952_Titan_Andrey_S319_G13_V1-1_97-26_004_ali_DW_particles.mrcs J1/imported/018018122174603084952_Titan_Andrey_S319_G13_V1-1_97-26_004_ali_DW.mrc  3960.000000  1729.000000   103.116799    90.998583    37.466589     -1.65762     -1.65762 16848.027344 16716.951172    -69.75503     0.000000     0.000000            1            1            1        11706     0.798988 2.386894e+05     0.134650           46 
000023@J287/extract/018018122174603084952_Titan_Andrey_S319_G13_V1-1_97-26_004_ali_DW_particles.mrcs J1/imported/018018122174603084952_Titan_Andrey_S319_G13_V1-1_97-26_004_ali_DW.mrc  1415.000000  1704.000000    31.219078    71.326598   145.807265     1.646384     -4.96162 16961.392578 16830.316406    -69.75503     0.000000     0.000000            1            2            1        11706     0.800318 2.383887e+05     0.082412          250 
000032@J287/extract/018018122174603084952_Titan_Andrey_S319_G13_V1-1_97-26_004_ali_DW_particles.mrcs J1/imported/018018122174603084952_Titan_Andrey_S319_G13_V1-1_97-26_004_ali_DW.mrc  3388.000000   520.000000    76.223204   144.585352   111.221983     -4.96162     -7.43962 17040.246094 16909.169922    -69.75503     0.000000     0.000000            1            1            1        11706     0.803160 2.384969e+05     0.078208           63 
000034@J287/extract/018018122174603084952_Titan_Andrey_S319_G13_V1-1_97-26_004_ali_DW_particles.mrcs J1/imported/018018122174603084952_Titan_Andrey_S319_G13_V1-1_97-26_004_ali_DW.mrc  1940.000000   460.000000   174.842764   103.557986    -68.33631     -0.00562     0.820384 17152.031250 17020.955078    -69.75503     0.000000     0.000000            1            2            1        11706     0.801260 2.382154e+05     0.146655           30 
000036@J287/extract/018018122174603084952_Titan_Andrey_S319_G13_V1-1_97-26_004_ali_DW_particles.mrcs J1/imported/018018122174603084952_Titan_Andrey_S319_G13_V1-1_97-26_004_ali_DW.mrc  4786.000000  3912.000000    68.166111   104.836917    56.193216     -3.30962     -0.00562 17040.976562 16909.900391    -69.75503     0.000000     0.000000            1            1            1        11706     0.797631 2.383816e+05     0.120493           82 
000037@J287/extract/018018122174603084952_Titan_Andrey_S319_G13_V1-1_97-26_004_ali_DW_particles.mrcs J1/imported/018018122174603084952_Titan_Andrey_S319_G13_V1-1_97-26_004_ali_DW.mrc   964.000000   164.000000   171.953623    69.615274    -62.65956     -0.83162     -0.00562 17304.437500 17173.361328    -69.75503     0.000000     0.000000            1            2            1        11706     0.801417 2.382171e+05     0.264405           31 
000038@J287/extract/018018122174603084952_Titan_Andrey_S319_G13_V1-1_97-26_004_ali_DW_particles.mrcs J1/imported/018018122174603084952_Titan_Andrey_S319_G13_V1-1_97-26_004_ali_DW.mrc  4778.000000  3341.000000   112.976402    92.041066    -63.82966     -0.83162     -0.00562 16961.179688 16830.103516    -69.75503     0.000000     0.000000            1            1            1        11706     0.796858 2.384617e+05     0.123608          117 
000040@J287/extract/018018122174603084952_Titan_Andrey_S319_G13_V1-1_97-26_004_ali_DW_particles.mrcs J1/imported/018018122174603084952_Titan_Andrey_S319_G13_V1-1_97-26_004_ali_DW.mrc  2075.000000  1397.000000    27.243230   101.636112   -113.02011     0.820384     0.820384 16956.212891 16825.136719    -69.75503     0.000000     0.000000            1            2            1        11706     0.796861 2.384194e+05     0.153263          132 
000042@J287/extract/018018122174603084952_Titan_Andrey_S319_G13_V1-1_97-26_004_ali_DW_particles.mrcs J1/imported/018018122174603084952_Titan_Andrey_S319_G13_V1-1_97-26_004_ali_DW.mrc  2811.000000  2028.000000   163.762122   124.802221     -6.22655     -4.13562     -1.65762 16854.062500 16722.986328    -69.75503     0.000000     0.000000            1            1            1        11706     0.800756 2.383592e+05     0.188009           68 
000043@J287/extract/018018122174603084952_Titan_Andrey_S319_G13_V1-1_97-26_004_ali_DW_particles.mrcs J1/imported/018018122174603084952_Titan_Andrey_S319_G13_V1-1_97-26_004_ali_DW.mrc  1943.000000   258.000000    -87.51715   151.982980   178.971779     -2.48362     -4.13562 17200.037109 17068.960938    -69.75503     0.000000     0.000000            1            2            1        11706     0.805545 2.379291e+05     0.081891           84 
000047@J287/extract/018018122174603084952_Titan_Andrey_S319_G13_V1-1_97-26_004_ali_DW_particles.mrcs J1/imported/018018122174603084952_Titan_Andrey_S319_G13_V1-1_97-26_004_ali_DW.mrc  3855.000000  2354.000000    23.066090   170.615261    27.271998     0.820384     -5.78762 16834.921875 16703.845703    -69.75503     0.000000     0.000000            1            1            1        11706     0.792562 2.386669e+05     0.256164           44 
000004@J287/extract/018018231825135256688_Titan_Andrey_S319_G13_V1-1_125-26_005_ali_DW_particles.mrcs J1/imported/018018231825135256688_Titan_Andrey_S319_G13_V1-1_125-26_005_ali_DW.mrc  2288.000000  2780.000000    -40.42761    36.348748    -18.86056     -0.00562     0.820384 12231.706055 11871.076172   240.240662     0.000000     0.000000            1            1            1        11707     0.785602 2.389737e+05     0.118647           37 
000006@J287/extract/018018231825135256688_Titan_Andrey_S319_G13_V1-1_125-26_005_ali_DW_particles.mrcs J1/imported/018018231825135256688_Titan_Andrey_S319_G13_V1-1_125-26_005_ali_DW.mrc   154.000000  3910.000000   -103.97892   111.789272    41.223506     -6.61362     -1.65762 12381.189453 12020.559570   240.240662     0.000000     0.000000            1            2            1        11707     0.799514 2.387036e+05     0.124576           60 
000014@J287/extract/018018231825135256688_Titan_Andrey_S319_G13_V1-1_125-26_005_ali_DW_particles.mrcs J1/imported/018018231825135256688_Titan_Andrey_S319_G13_V1-1_125-26_005_ali_DW.mrc  1742.000000  1991.000000    22.823895    71.386446   108.178317     0.820384     3.298384 12205.467773 11844.837891   240.240662     0.000000     0.000000            1            1            1        11707     0.798199 2.394128e+05     0.072127           31 
000017@J287/extract/018018231825135256688_Titan_Andrey_S319_G13_V1-1_125-26_005_ali_DW_particles.mrcs J1/imported/018018231825135256688_Titan_Andrey_S319_G13_V1-1_125-26_005_ali_DW.mrc  4961.000000  3340.000000    -51.48359    82.177928    -48.55316     1.646384     -0.83162 12402.351562 12041.721680   240.240662     0.000000     0.000000            1            2            1        11707     0.792740 2.385378e+05     0.106614           30 
000019@J287/extract/018018231825135256688_Titan_Andrey_S319_G13_V1-1_125-26_005_ali_DW_particles.mrcs J1/imported/018018231825135256688_Titan_Andrey_S319_G13_V1-1_125-26_005_ali_DW.mrc  3099.000000  1296.000000   136.076664    39.637575   -114.30414     -0.83162     5.776384 12264.436523 11903.806641   240.240662     0.000000     0.000000            1            1            1        11707     0.811322 2.386187e+05     0.234077           70 
000026@J287/extract/018018231825135256688_Titan_Andrey_S319_G13_V1-1_125-26_005_ali_DW_particles.mrcs J1/imported/018018231825135256688_Titan_Andrey_S319_G13_V1-1_125-26_005_ali_DW.mrc  3453.000000  3237.000000    -48.61770    44.023675    24.288943     2.472384     -4.13562 12284.728516 11924.098633   240.240662     0.000000     0.000000            1            2            1        11707     0.795394 2.389751e+05     0.134575           72 
000029@J287/extract/018018231825135256688_Titan_Andrey_S319_G13_V1-1_125-26_005_ali_DW_particles.mrcs J1/imported/018018231825135256688_Titan_Andrey_S319_G13_V1-1_125-26_005_ali_DW.mrc  4269.000000  2625.000000    -80.06007   110.890054    -88.16414     -0.00562     -1.65762 12284.537109 11923.907227   240.240662     0.000000     0.000000            1            1            1        11707     0.830693 2.383341e+05     0.085468           34 
000031@J287/extract/018018231825135256688_Titan_Andrey_S319_G13_V1-1_125-26_005_ali_DW_particles.mrcs J1/imported/018018231825135256688_Titan_Andrey_S319_G13_V1-1_125-26_005_ali_DW.mrc  1862.000000  1860.000000    -69.72409    80.711255    73.177618     1.646384     0.820384 12207.314453 11846.684570   240.240662     0.000000     0.000000            1            2            1        11707     0.798078 2.391025e+05     0.253189           43 
000032@J287/extract/018018231825135256688_Titan_Andrey_S319_G13_V1-1_125-26_005_ali_DW_particles.mrcs J1/imported/018018231825135256688_Titan_Andrey_S319_G13_V1-1_125-26_005_ali_DW.mrc  5538.000000  3868.000000    55.931390   130.762781    76.929773     -1.65762     -0.83162 12562.520508 12201.890625   240.240662     0.000000     0.000000            1            1            1        11707     0.802025 2.386231e+05     0.039549          103 
000041@J287/extract/018018231825135256688_Titan_Andrey_S319_G13_V1-1_125-26_005_ali_DW_particles.mrcs J1/imported/018018231825135256688_Titan_Andrey_S319_G13_V1-1_125-26_005_ali_DW.mrc  1486.000000  3120.000000    47.679722    45.635756   -159.35996    13.210384    -12.39562 12273.582031 11912.952148   240.240662     0.000000     0.000000            1            2            1        11707     0.792994 2.386515e+05     0.060569          100 
000043@J287/extract/018018231825135256688_Titan_Andrey_S319_G13_V1-1_125-26_005_ali_DW_particles.mrcs J1/imported/018018231825135256688_Titan_Andrey_S319_G13_V1-1_125-26_005_ali_DW.mrc   946.000000  2450.000000   103.860363   130.027154   -121.63197     -0.00562     -6.61362 12233.005859 11872.375977   240.240662     0.000000     0.000000            1            1            1        11707     0.811522 2.386985e+05     0.091651           51 
000044@J287/extract/018018231825135256688_Titan_Andrey_S319_G13_V1-1_125-26_005_ali_DW_particles.mrcs J1/imported/018018231825135256688_Titan_Andrey_S319_G13_V1-1_125-26_005_ali_DW.mrc  1083.000000   409.000000    -43.43291   113.980745    -61.64152     5.776384     -4.13562 12340.153320 11979.523438   240.240662     0.000000     0.000000            1            2            1        11707     0.802608 2.386521e+05     0.073260          123 
000045@J287/extract/018018231825135256688_Titan_Andrey_S319_G13_V1-1_125-26_005_ali_DW_particles.mrcs J1/imported/018018231825135256688_Titan_Andrey_S319_G13_V1-1_125-26_005_ali_DW.mrc  2080.000000   635.000000   -150.40078   158.615767    -17.20002     4.124384     -0.83162 12320.931641 11960.301758   240.240662     0.000000     0.000000            1            1            1        11707     0.813574 2.385034e+05     0.157589           36 
000048@J287/extract/018018231825135256688_Titan_Andrey_S319_G13_V1-1_125-26_005_ali_DW_particles.mrcs J1/imported/018018231825135256688_Titan_Andrey_S319_G13_V1-1_125-26_005_ali_DW.mrc  2445.000000   177.000000   -145.89321   140.484615   153.878813     0.820384     -0.83162 12389.734375 12029.104492   240.240662     0.000000     0.000000            1            2            1        11707     0.791890 2.391096e+05     0.114048           43 
000050@J287/extract/018018231825135256688_Titan_Andrey_S319_G13_V1-1_125-26_005_ali_DW_particles.mrcs J1/imported/018018231825135256688_Titan_Andrey_S319_G13_V1-1_125-26_005_ali_DW.mrc  3790.000000  1871.000000    -80.38838    51.451654   -138.98357     0.820384     1.646384 12255.936523 11895.306641   240.240662     0.000000     0.000000            1            1            1        11707     0.809692 2.390174e+05     0.091099          101 
000009@J287/extract/018018475526231782184_Titan_Andrey_S319_G13_V1-1_2nd_134-22_007_ali_DW_particles.mrcs J1/imported/018018475526231782184_Titan_Andrey_S319_G13_V1-1_2nd_134-22_007_ali_DW.mrc  2893.000000   181.000000   -108.93433    70.212275   -119.98502     -0.83162     -4.96162 13341.619141 13021.765625    22.003008     0.000000     0.000000            1            1            1        11708     0.819077 2.397769e+05     0.183728           53 
000010@J287/extract/018018475526231782184_Titan_Andrey_S319_G13_V1-1_2nd_134-22_007_ali_DW_particles.mrcs J1/imported/018018475526231782184_Titan_Andrey_S319_G13_V1-1_2nd_134-22_007_ali_DW.mrc   803.000000   567.000000    -58.52218    83.288662    -59.86514     -0.00562     -0.00562 13218.837891 12898.984375    22.003008     0.000000     0.000000            1            2            1        11708     0.812741 2.397508e+05     0.139812           39 
000012@J287/extract/018018475526231782184_Titan_Andrey_S319_G13_V1-1_2nd_134-22_007_ali_DW_particles.mrcs J1/imported/018018475526231782184_Titan_Andrey_S319_G13_V1-1_2nd_134-22_007_ali_DW.mrc   813.000000  3299.000000   -179.55516   101.099980    30.945419     -0.00562     -0.00562 13207.280273 12887.426758    22.003008     0.000000     0.000000            1            1            1        11708     0.813503 2.394335e+05     0.721100            6 
000016@J287/extract/018018475526231782184_Titan_Andrey_S319_G13_V1-1_2nd_134-22_007_ali_DW_particles.mrcs J1/imported/018018475526231782184_Titan_Andrey_S319_G13_V1-1_2nd_134-22_007_ali_DW.mrc  2578.000000   236.000000    82.554781   133.548391    82.821888     5.776384     6.602384 13311.144531 12991.291016    22.003008     0.000000     0.000000            1            2            1        11708     0.813289 2.395695e+05     0.288131           22 
000022@J287/extract/018018475526231782184_Titan_Andrey_S319_G13_V1-1_2nd_134-22_007_ali_DW_particles.mrcs J1/imported/018018475526231782184_Titan_Andrey_S319_G13_V1-1_2nd_134-22_007_ali_DW.mrc  5170.000000  2370.000000    -44.44923    81.054938    41.520026     2.472384     -0.00562 13311.963867 12992.110352    22.003008     0.000000     0.000000            1            1            1        11708     0.811855 2.396805e+05     0.292434            9 
000024@J287/extract/018018475526231782184_Titan_Andrey_S319_G13_V1-1_2nd_134-22_007_ali_DW_particles.mrcs J1/imported/018018475526231782184_Titan_Andrey_S319_G13_V1-1_2nd_134-22_007_ali_DW.mrc  3224.000000  2828.000000   150.899128    88.005544   -124.22468     -0.83162     -0.00562 13196.742188 12876.888672    22.003008     0.000000     0.000000            1            2            1        11708     0.805735 2.393805e+05     0.214750           13 
000025@J287/extract/018018475526231782184_Titan_Andrey_S319_G13_V1-1_2nd_134-22_007_ali_DW_particles.mrcs J1/imported/018018475526231782184_Titan_Andrey_S319_G13_V1-1_2nd_134-22_007_ali_DW.mrc  4467.000000  2747.000000   179.038664    92.659071     -2.78201     -0.00562     0.820384 13275.942383 12956.088867    22.003008     0.000000     0.000000            1            1            1        11708     0.806170 2.395252e+05     0.253146           21 
000026@J287/extract/018018475526231782184_Titan_Andrey_S319_G13_V1-1_2nd_134-22_007_ali_DW_particles.mrcs J1/imported/018018475526231782184_Titan_Andrey_S319_G13_V1-1_2nd_134-22_007_ali_DW.mrc  4456.000000  1858.000000    96.804075   128.593367   137.115931     -2.48362     -3.30962 13244.867188 12925.013672    22.003008     0.000000     0.000000            1            2            1        11708     0.814214 2.396686e+05     0.110774           63 
000029@J287/extract/018018475526231782184_Titan_Andrey_S319_G13_V1-1_2nd_134-22_007_ali_DW_particles.mrcs J1/imported/018018475526231782184_Titan_Andrey_S319_G13_V1-1_2nd_134-22_007_ali_DW.mrc  2383.000000   564.000000   147.850646   134.221172    -56.47389     -8.26562    18.166384 13259.383789 12939.530273    22.003008     0.000000     0.000000            1            1            1        11708     0.797060 2.398107e+05     0.177403           23 
000032@J287/extract/018018475526231782184_Titan_Andrey_S319_G13_V1-1_2nd_134-22_007_ali_DW_particles.mrcs J1/imported/018018475526231782184_Titan_Andrey_S319_G13_V1-1_2nd_134-22_007_ali_DW.mrc  3639.000000  2517.000000    14.707365    47.490870    55.615742     3.298384     -6.61362 13196.316406 12876.462891    22.003008     0.000000     0.000000            1            2            1        11708     0.807801 2.397588e+05     0.201714            6 
000049@J287/extract/018018475526231782184_Titan_Andrey_S319_G13_V1-1_2nd_134-22_007_ali_DW_particles.mrcs J1/imported/018018475526231782184_Titan_Andrey_S319_G13_V1-1_2nd_134-22_007_ali_DW.mrc  2620.000000  2441.000000    68.127523   102.384391    58.059133     0.820384     0.820384 13151.675781 12831.822266    22.003008     0.000000     0.000000            1            1            1        11708     0.819002 2.396071e+05     0.124514           50 
000050@J287/extract/018018475526231782184_Titan_Andrey_S319_G13_V1-1_2nd_134-22_007_ali_DW_particles.mrcs J1/imported/018018475526231782184_Titan_Andrey_S319_G13_V1-1_2nd_134-22_007_ali_DW.mrc  5468.000000   410.000000     4.714193   131.150943    81.642547     9.080384     8.254384 13493.907227 13174.053711    22.003008     0.000000     0.000000            1            2            1        11708     0.803601 2.398560e+05     0.261080          104 
000004@J287/extract/018019350694395309372_Titan_Andrey_S319_G13_V1-1_3nd_317-17_006_ali_DW_particles.mrcs J1/imported/018019350694395309372_Titan_Andrey_S319_G13_V1-1_3nd_317-17_006_ali_DW.mrc  4425.000000  2403.000000   152.370808    96.368683   151.382998     2.472384     0.820384 10819.449219 10100.124023   234.911392     0.000000     0.000000            1            2            1        11709     0.760657 2.353460e+05     0.025465          271 
000005@J287/extract/018019350694395309372_Titan_Andrey_S319_G13_V1-1_3nd_317-17_006_ali_DW_particles.mrcs J1/imported/018019350694395309372_Titan_Andrey_S319_G13_V1-1_3nd_317-17_006_ali_DW.mrc  2039.000000   206.000000     1.851830    99.310170    62.827623     -0.83162     -5.78762 10919.345703 10200.020508   234.911392     0.000000     0.000000            1            1            1        11709     0.773809 2.357424e+05     0.024078          292 
000019@J287/extract/018019350694395309372_Titan_Andrey_S319_G13_V1-1_3nd_317-17_006_ali_DW_particles.mrcs J1/imported/018019350694395309372_Titan_Andrey_S319_G13_V1-1_3nd_317-17_006_ali_DW.mrc  1976.000000   966.000000   -138.26050    49.069215    -14.85417     1.646384     -0.83162 10832.695312 10113.370117   234.911392     0.000000     0.000000            1            2            1        11709     0.766413 2.353568e+05     0.119179           60 
000024@J287/extract/018019350694395309372_Titan_Andrey_S319_G13_V1-1_3nd_317-17_006_ali_DW_particles.mrcs J1/imported/018019350694395309372_Titan_Andrey_S319_G13_V1-1_3nd_317-17_006_ali_DW.mrc  3261.000000   515.000000    -94.51982    54.221603   -144.57092     -0.00562     0.820384 10841.624023 10122.298828   234.911392     0.000000     0.000000            1            1            1        11709     0.764815 2.355131e+05     0.163562           87 
000002@J287/extract/018020838806083070869_Titan_Andrey_S319_G13_V1-1_125-23_002_ali_DW_particles.mrcs J1/imported/018020838806083070869_Titan_Andrey_S319_G13_V1-1_125-23_002_ali_DW.mrc  1250.000000  1478.000000   -152.61004    60.540344   159.842983     -0.83162     2.472384 12134.500000 11206.125000    -27.18698     0.000000     0.000000            1            1            1        11710     0.811508 2.386950e+05     0.174297           29 
000007@J287/extract/018020838806083070869_Titan_Andrey_S319_G13_V1-1_125-23_002_ali_DW_particles.mrcs J1/imported/018020838806083070869_Titan_Andrey_S319_G13_V1-1_125-23_002_ali_DW.mrc   505.000000  1655.000000    -32.85037    48.956320   153.997774     -2.48362     1.646384 12154.392578 11226.017578    -27.18698     0.000000     0.000000            1            2            1        11710     0.799858 2.388406e+05     0.125325          142 
000026@J287/extract/018020838806083070869_Titan_Andrey_S319_G13_V1-1_125-23_002_ali_DW_particles.mrcs J1/imported/018020838806083070869_Titan_Andrey_S319_G13_V1-1_125-23_002_ali_DW.mrc  3127.000000  2244.000000   -154.14073    74.683577    -93.21513     -0.00562     0.820384 12007.751953 11079.376953    -27.18698     0.000000     0.000000            1            1            1        11710     0.806197 2.387508e+05     0.089714           67 
000028@J287/extract/018020838806083070869_Titan_Andrey_S319_G13_V1-1_125-23_002_ali_DW_particles.mrcs J1/imported/018020838806083070869_Titan_Andrey_S319_G13_V1-1_125-23_002_ali_DW.mrc  4361.000000  3354.000000   -173.97349   116.358554   103.969980     -0.00562     -0.83162 12038.986328 11110.611328    -27.18698     0.000000     0.000000            1            2            1        11710     0.793263 2.391453e+05     0.122220           79 
000030@J287/extract/018020838806083070869_Titan_Andrey_S319_G13_V1-1_125-23_002_ali_DW_particles.mrcs J1/imported/018020838806083070869_Titan_Andrey_S319_G13_V1-1_125-23_002_ali_DW.mrc   254.000000   301.000000   -176.75028    98.670080   -145.35055     -1.65762     0.820384 12346.210938 11417.835938    -27.18698     0.000000     0.000000            1            1            1        11710     0.789818 2.388737e+05     0.145270           37 
000035@J287/extract/018020838806083070869_Titan_Andrey_S319_G13_V1-1_125-23_002_ali_DW_particles.mrcs J1/imported/018020838806083070869_Titan_Andrey_S319_G13_V1-1_125-23_002_ali_DW.mrc  1487.000000  3290.000000    39.895177    97.900120    -30.35132     -4.13562     -4.13562 12109.639648 11181.264648    -27.18698     0.000000     0.000000            1            2            1        11710     0.806494 2.385946e+05     0.062626           99 
000039@J287/extract/018020838806083070869_Titan_Andrey_S319_G13_V1-1_125-23_002_ali_DW_particles.mrcs J1/imported/018020838806083070869_Titan_Andrey_S319_G13_V1-1_125-23_002_ali_DW.mrc  1107.000000  2022.000000   -103.30230   154.735801   -121.17981     3.298384     -1.65762 12109.176758 11180.801758    -27.18698     0.000000     0.000000            1            1            1        11710     0.792027 2.389779e+05     0.097407           90 
000045@J287/extract/018020838806083070869_Titan_Andrey_S319_G13_V1-1_125-23_002_ali_DW_particles.mrcs J1/imported/018020838806083070869_Titan_Andrey_S319_G13_V1-1_125-23_002_ali_DW.mrc  3562.000000  1729.000000    -24.66617    63.553717   -140.13691     -0.00562     3.298384 12017.333984 11088.958984    -27.18698     0.000000     0.000000            1            2            1        11710     0.822309 2.390678e+05     0.138952           30 
000006@J287/extract/018021121522707270428_Titan_Andrey_S319_G13_V1-1_3nd_274-7_002_ali_DW_particles.mrcs J1/imported/018021121522707270428_Titan_Andrey_S319_G13_V1-1_3nd_274-7_002_ali_DW.mrc  4402.000000  1069.000000   127.063040     3.777562    38.873597     0.820384     1.646384 14927.506836 13907.240234    -28.11574     0.000000     0.000000            1            2            1        11711     0.808844 2.406552e+05     0.753829            9 
000017@J287/extract/018021121522707270428_Titan_Andrey_S319_G13_V1-1_3nd_274-7_002_ali_DW_particles.mrcs J1/imported/018021121522707270428_Titan_Andrey_S319_G13_V1-1_3nd_274-7_002_ali_DW.mrc   595.000000  3609.000000   113.490928   122.446369   -118.04660     3.298384     -0.00562 14946.475586 13926.208984    -28.11574     0.000000     0.000000            1            1            1        11711     0.810186 2.404431e+05     0.191092           56 
000023@J287/extract/018021121522707270428_Titan_Andrey_S319_G13_V1-1_3nd_274-7_002_ali_DW_particles.mrcs J1/imported/018021121522707270428_Titan_Andrey_S319_G13_V1-1_3nd_274-7_002_ali_DW.mrc   652.000000   815.000000   160.865487   108.602867    57.523910     0.820384     -0.00562 14914.667969 13894.401367    -28.11574     0.000000     0.000000            1            2            1        11711     0.791116 2.408734e+05     0.165101           23 
000025@J287/extract/018021121522707270428_Titan_Andrey_S319_G13_V1-1_3nd_274-7_002_ali_DW_particles.mrcs J1/imported/018021121522707270428_Titan_Andrey_S319_G13_V1-1_3nd_274-7_002_ali_DW.mrc  1402.000000  2270.000000    -23.39311    80.035551   -119.45017     -4.96162     2.472384 14825.761719 13805.495117    -28.11574     0.000000     0.000000            1            1            1        11711     0.823034 2.403647e+05     0.114564           18 
000026@J287/extract/018021121522707270428_Titan_Andrey_S319_G13_V1-1_3nd_274-7_002_ali_DW_particles.mrcs J1/imported/018021121522707270428_Titan_Andrey_S319_G13_V1-1_3nd_274-7_002_ali_DW.mrc  2682.000000  3363.000000     7.003120    12.635003   130.794715     -0.83162     -1.65762 15007.360352 13987.093750    -28.11574     0.000000     0.000000            1            2            1        11711     0.803320 2.407550e+05     0.142284           32 
000030@J287/extract/018021121522707270428_Titan_Andrey_S319_G13_V1-1_3nd_274-7_002_ali_DW_particles.mrcs J1/imported/018021121522707270428_Titan_Andrey_S319_G13_V1-1_3nd_274-7_002_ali_DW.mrc  4831.000000  3655.000000     1.855312   111.667010    66.578559     -0.83162     -0.83162 15175.887695 14155.621094    -28.11574     0.000000     0.000000            1            1            1        11711     0.823168 2.403434e+05     0.127830           77 
000036@J287/extract/018021121522707270428_Titan_Andrey_S319_G13_V1-1_3nd_274-7_002_ali_DW_particles.mrcs J1/imported/018021121522707270428_Titan_Andrey_S319_G13_V1-1_3nd_274-7_002_ali_DW.mrc  2295.000000   939.000000    -23.63584    39.583681   124.073340     0.820384     2.472384 14812.405273 13792.138672    -28.11574     0.000000     0.000000            1            2            1        11711     0.803669 2.406681e+05     0.234486           44 
000041@J287/extract/018021121522707270428_Titan_Andrey_S319_G13_V1-1_3nd_274-7_002_ali_DW_particles.mrcs J1/imported/018021121522707270428_Titan_Andrey_S319_G13_V1-1_3nd_274-7_002_ali_DW.mrc   414.000000  2381.000000    76.745240   112.253697   -123.72034     -0.00562     4.124384 14879.125977 13858.859375    -28.11574     0.000000     0.000000            1            1            1        11711     0.804616 2.405898e+05     0.434899           10 
000042@J287/extract/018021121522707270428_Titan_Andrey_S319_G13_V1-1_3nd_274-7_002_ali_DW_particles.mrcs J1/imported/018021121522707270428_Titan_Andrey_S319_G13_V1-1_3nd_274-7_002_ali_DW.mrc  4136.000000  2896.000000   -157.12778   101.167179    -66.91587     0.820384     -4.96162 14958.962891 13938.696289    -28.11574     0.000000     0.000000            1            2            1        11711     0.811493 2.405648e+05     0.164245           12 
000045@J287/extract/018021121522707270428_Titan_Andrey_S319_G13_V1-1_3nd_274-7_002_ali_DW_particles.mrcs J1/imported/018021121522707270428_Titan_Andrey_S319_G13_V1-1_3nd_274-7_002_ali_DW.mrc  5012.000000  1707.000000   -179.55813    79.481213   -143.42960     -0.83162     -0.00562 14961.479492 13941.212891    -28.11574     0.000000     0.000000            1            1            1        11711     0.821895 2.408791e+05     0.266728           16 
000049@J287/extract/018021121522707270428_Titan_Andrey_S319_G13_V1-1_3nd_274-7_002_ali_DW_particles.mrcs J1/imported/018021121522707270428_Titan_Andrey_S319_G13_V1-1_3nd_274-7_002_ali_DW.mrc   365.000000  1691.000000    93.178182    85.182821   159.364762     -1.65762     -4.96162 14895.960938 13875.694336    -28.11574     0.000000     0.000000            1            2            1        11711     0.799702 2.412808e+05     0.097990           66 
000054@J287/extract/018021121522707270428_Titan_Andrey_S319_G13_V1-1_3nd_274-7_002_ali_DW_particles.mrcs J1/imported/018021121522707270428_Titan_Andrey_S319_G13_V1-1_3nd_274-7_002_ali_DW.mrc  2255.000000  3803.000000   -115.82164    60.949555    -93.75336     -0.83162     1.646384 15137.484375 14117.217773    -28.11574     0.000000     0.000000            1            1            1        11711     0.815707 2.406256e+05     0.144037           20 
000060@J287/extract/018021121522707270428_Titan_Andrey_S319_G13_V1-1_3nd_274-7_002_ali_DW_particles.mrcs J1/imported/018021121522707270428_Titan_Andrey_S319_G13_V1-1_3nd_274-7_002_ali_DW.mrc  3001.000000   933.000000   -123.39949    96.659921   127.667758     0.820384     -2.48362 14841.943359 13821.676758    -28.11574     0.000000     0.000000            1            2            1        11711     0.822210 2.406423e+05     0.229244           69 
000066@J287/extract/018021121522707270428_Titan_Andrey_S319_G13_V1-1_3nd_274-7_002_ali_DW_particles.mrcs J1/imported/018021121522707270428_Titan_Andrey_S319_G13_V1-1_3nd_274-7_002_ali_DW.mrc  2193.000000   380.000000    -74.69475    48.413111   175.985653     -0.83162     -0.00562 14875.268555 13855.001953    -28.11574     0.000000     0.000000            1            1            1        11711     0.821549 2.410290e+05     0.213935            5 
000067@J287/extract/018021121522707270428_Titan_Andrey_S319_G13_V1-1_3nd_274-7_002_ali_DW_particles.mrcs J1/imported/018021121522707270428_Titan_Andrey_S319_G13_V1-1_3nd_274-7_002_ali_DW.mrc  4816.000000  2071.000000    -73.14452    34.370307    14.352344     0.820384     -0.83162 14957.523438 13937.256836    -28.11574     0.000000     0.000000            1            2            1        11711     0.811525 2.405976e+05     0.179106           39 
000068@J287/extract/018021121522707270428_Titan_Andrey_S319_G13_V1-1_3nd_274-7_002_ali_DW_particles.mrcs J1/imported/018021121522707270428_Titan_Andrey_S319_G13_V1-1_3nd_274-7_002_ali_DW.mrc  2325.000000  1719.000000   124.088259   151.447753    15.708543     -3.30962     -4.96162 14776.325195 13756.058594    -28.11574     0.000000     0.000000            1            1            1        11711     0.811891 2.406703e+05     0.256019           26 
000002@J287/extract/018021569711710796996_Titan_Andrey_S319_G13_V1-1_94-17_003_ali_DW_particles.mrcs J1/imported/018021569711710796996_Titan_Andrey_S319_G13_V1-1_94-17_003_ali_DW.mrc  4969.000000  2514.000000   163.589172    93.897495    14.338997     0.820384     -0.00562 16958.146484 16397.896484    -26.88318     0.000000     0.000000            1            2            1        11712     0.837038 2.416527e+05     0.161276           80 
000007@J287/extract/018021569711710796996_Titan_Andrey_S319_G13_V1-1_94-17_003_ali_DW_particles.mrcs J1/imported/018021569711710796996_Titan_Andrey_S319_G13_V1-1_94-17_003_ali_DW.mrc  3107.000000  3135.000000   157.613229    47.339367   -118.57154     0.820384     2.472384 16964.859375 16404.609375    -26.88318     0.000000     0.000000            1            1            1        11712     0.778166 2.393762e+05     0.135590           85 
000010@J287/extract/018021569711710796996_Titan_Andrey_S319_G13_V1-1_94-17_003_ali_DW_particles.mrcs J1/imported/018021569711710796996_Titan_Andrey_S319_G13_V1-1_94-17_003_ali_DW.mrc  2463.000000  2712.000000   125.951253    27.515975    32.547694     -0.00562     0.820384 16953.304688 16393.054688    -26.88318     0.000000     0.000000            1            2            1        11712     0.778326 2.391607e+05     0.163117          133 
000017@J287/extract/018021569711710796996_Titan_Andrey_S319_G13_V1-1_94-17_003_ali_DW_particles.mrcs J1/imported/018021569711710796996_Titan_Andrey_S319_G13_V1-1_94-17_003_ali_DW.mrc  5308.000000   249.000000   141.014966    84.510190   155.282859     -0.00562     -0.00562 17377.789062 16817.539062    -26.88318     0.000000     0.000000            1            1            1        11712     0.801464 2.384916e+05     0.157224           12 
000027@J287/extract/018021569711710796996_Titan_Andrey_S319_G13_V1-1_94-17_003_ali_DW_particles.mrcs J1/imported/018021569711710796996_Titan_Andrey_S319_G13_V1-1_94-17_003_ali_DW.mrc  2544.000000  3511.000000    67.678626    43.786505    -78.45146     -2.48362     -0.00562 17003.031250 16442.781250    -26.88318     0.000000     0.000000            1            2            1        11712     0.794107 2.388432e+05     0.108046           83 
000030@J287/extract/018021569711710796996_Titan_Andrey_S319_G13_V1-1_94-17_003_ali_DW_particles.mrcs J1/imported/018021569711710796996_Titan_Andrey_S319_G13_V1-1_94-17_003_ali_DW.mrc  4459.000000  1059.000000   -112.01855    87.251207   170.710170     -0.00562     -0.83162 17136.396484 16576.146484    -26.88318     0.000000     0.000000            1            1            1        11712     0.795738 2.391917e+05     0.101251           99 
000041@J287/extract/018021569711710796996_Titan_Andrey_S319_G13_V1-1_94-17_003_ali_DW_particles.mrcs J1/imported/018021569711710796996_Titan_Andrey_S319_G13_V1-1_94-17_003_ali_DW.mrc  1897.000000  1539.000000     -9.59019   139.050710    45.684610     -0.00562     -1.65762 17046.177734 16485.927734    -26.88318     0.000000     0.000000            1            2            1        11712     0.798073 2.392035e+05     0.129211          166 
000047@J287/extract/018021569711710796996_Titan_Andrey_S319_G13_V1-1_94-17_003_ali_DW_particles.mrcs J1/imported/018021569711710796996_Titan_Andrey_S319_G13_V1-1_94-17_003_ali_DW.mrc   298.000000  3308.000000   -126.38234   134.438090    -63.85262     -0.83162     -4.96162 17107.166016 16546.916016    -26.88318     0.000000     0.000000            1            1            1        11712     0.787950 2.392234e+05     0.096468           64 
000001@J287/extract/018023150590962801256_Titan_Andrey_S319_G13_V1-1_2nd_140-9_001_ali_DW_particles.mrcs J1/imported/018023150590962801256_Titan_Andrey_S319_G13_V1-1_2nd_140-9_001_ali_DW.mrc   370.000000  2006.000000    21.432874    72.655894    -34.34645     -0.00562     -0.00562 12542.545898 11758.912109    -19.87997     0.000000     0.000000            1            2            1        11713     0.810724 2.397715e+05     0.119439           24 
000006@J287/extract/018023150590962801256_Titan_Andrey_S319_G13_V1-1_2nd_140-9_001_ali_DW_particles.mrcs J1/imported/018023150590962801256_Titan_Andrey_S319_G13_V1-1_2nd_140-9_001_ali_DW.mrc  4398.000000  2555.000000   -126.11566    89.442919    -95.42564     -4.96162     -0.00562 12719.588867 11935.955078    -19.87997     0.000000     0.000000            1            1            1        11713     0.818002 2.401188e+05     0.118880           58 
000008@J287/extract/018023150590962801256_Titan_Andrey_S319_G13_V1-1_2nd_140-9_001_ali_DW_particles.mrcs J1/imported/018023150590962801256_Titan_Andrey_S319_G13_V1-1_2nd_140-9_001_ali_DW.mrc  3143.000000  2271.000000    18.793484   104.128331    -83.14601     0.820384     0.820384 12623.157227 11839.523438    -19.87997     0.000000     0.000000            1            2            1        11713     0.814014 2.400618e+05     0.172368           25 
000013@J287/extract/018023150590962801256_Titan_Andrey_S319_G13_V1-1_2nd_140-9_001_ali_DW_particles.mrcs J1/imported/018023150590962801256_Titan_Andrey_S319_G13_V1-1_2nd_140-9_001_ali_DW.mrc  4474.000000  2690.000000   -171.17648   113.708403    47.672710     -0.00562     -0.00562 12731.517578 11947.883789    -19.87997     0.000000     0.000000            1            1            1        11713     0.810717 2.400962e+05     0.150883           10 
000016@J287/extract/018023150590962801256_Titan_Andrey_S319_G13_V1-1_2nd_140-9_001_ali_DW_particles.mrcs J1/imported/018023150590962801256_Titan_Andrey_S319_G13_V1-1_2nd_140-9_001_ali_DW.mrc  1791.000000   236.000000   144.369819   131.069820     -3.94857     2.472384     0.820384 12701.166992 11917.533203    -19.87997     0.000000     0.000000            1            2            1        11713     0.812191 2.401808e+05     0.243752            7 
000019@J287/extract/018023150590962801256_Titan_Andrey_S319_G13_V1-1_2nd_140-9_001_ali_DW_particles.mrcs J1/imported/018023150590962801256_Titan_Andrey_S319_G13_V1-1_2nd_140-9_001_ali_DW.mrc  3849.000000  3522.000000    60.429075    59.077770    89.995929     -4.96162     -1.65762 12744.445312 11960.811523    -19.87997     0.000000     0.000000            1            1            1        11713     0.804747 2.402973e+05     0.122146           31 
000027@J287/extract/018023150590962801256_Titan_Andrey_S319_G13_V1-1_2nd_140-9_001_ali_DW_particles.mrcs J1/imported/018023150590962801256_Titan_Andrey_S319_G13_V1-1_2nd_140-9_001_ali_DW.mrc  5402.000000  3457.000000    35.162848    50.534336    -69.63103     -1.65762     1.646384 12922.973633 12139.339844    -19.87997     0.000000     0.000000            1            2            1        11713     0.824305 2.396072e+05     0.112638           54 
000028@J287/extract/018023150590962801256_Titan_Andrey_S319_G13_V1-1_2nd_140-9_001_ali_DW_particles.mrcs J1/imported/018023150590962801256_Titan_Andrey_S319_G13_V1-1_2nd_140-9_001_ali_DW.mrc  1418.000000  3178.000000    47.105931   111.384160    82.275973     1.646384     3.298384 12627.197266 11843.563477    -19.87997     0.000000     0.000000            1            1            1        11713     0.810653 2.401304e+05     0.241743           24 
000030@J287/extract/018023150590962801256_Titan_Andrey_S319_G13_V1-1_2nd_140-9_001_ali_DW_particles.mrcs J1/imported/018023150590962801256_Titan_Andrey_S319_G13_V1-1_2nd_140-9_001_ali_DW.mrc  2799.000000  3105.000000    35.831102   114.077410     5.263728     -3.30962     -3.30962 12661.061523 11877.427734    -19.87997     0.000000     0.000000            1            2            1        11713     0.806921 2.399590e+05     0.153161           31 
000039@J287/extract/018023150590962801256_Titan_Andrey_S319_G13_V1-1_2nd_140-9_001_ali_DW_particles.mrcs J1/imported/018023150590962801256_Titan_Andrey_S319_G13_V1-1_2nd_140-9_001_ali_DW.mrc  1181.000000  3603.000000   100.729144   115.790521    -89.92412     0.820384     0.820384 12666.690430 11883.056641    -19.87997     0.000000     0.000000            1            1            1        11713     0.837224 2.393418e+05     0.073784           74 
000044@J287/extract/018023150590962801256_Titan_Andrey_S319_G13_V1-1_2nd_140-9_001_ali_DW_particles.mrcs J1/imported/018023150590962801256_Titan_Andrey_S319_G13_V1-1_2nd_140-9_001_ali_DW.mrc  1130.000000  2081.000000    87.475160    80.460322    76.873671     -0.00562     0.820384 12545.067383 11761.433594    -19.87997     0.000000     0.000000            1            2            1        11713     0.820308 2.401382e+05     0.203564           67 
000047@J287/extract/018023150590962801256_Titan_Andrey_S319_G13_V1-1_2nd_140-9_001_ali_DW_particles.mrcs J1/imported/018023150590962801256_Titan_Andrey_S319_G13_V1-1_2nd_140-9_001_ali_DW.mrc  5426.000000  3256.000000   -166.67928   151.041285    56.765448     4.950384     0.820384 12893.965820 12110.332031    -19.87997     0.000000     0.000000            1            1            1        11713     0.794137 2.403940e+05     0.236633           46 
000048@J287/extract/018023150590962801256_Titan_Andrey_S319_G13_V1-1_2nd_140-9_001_ali_DW_particles.mrcs J1/imported/018023150590962801256_Titan_Andrey_S319_G13_V1-1_2nd_140-9_001_ali_DW.mrc   893.000000  3343.000000    38.548523   103.981130   132.767456     -0.83162     0.820384 12615.808594 11832.174805    -19.87997     0.000000     0.000000            1            2            1        11713     0.793776 2.402275e+05     0.174915           56 
000054@J287/extract/018023150590962801256_Titan_Andrey_S319_G13_V1-1_2nd_140-9_001_ali_DW_particles.mrcs J1/imported/018023150590962801256_Titan_Andrey_S319_G13_V1-1_2nd_140-9_001_ali_DW.mrc   195.000000  3750.000000   153.867959    45.768123     7.141493     -0.00562     1.646384 12591.374023 11807.740234    -19.87997     0.000000     0.000000            1            1            1        11713     0.831956 2.393335e+05     0.111536           59 
000001@J287/extract/018023378146123800666_Titan_Andrey_S319_G13_V1-1_3nd_314-26_002_ali_DW_particles.mrcs J1/imported/018023378146123800666_Titan_Andrey_S319_G13_V1-1_3nd_314-26_002_ali_DW.mrc  1312.000000  1207.000000    91.250230   147.405942   109.529042     -1.65762     -0.00562 11106.591797 10179.857422    -28.85634     0.000000     0.000000            1            2            1        11714     0.814231 2.386049e+05     0.180565           63 
000006@J287/extract/018023378146123800666_Titan_Andrey_S319_G13_V1-1_3nd_314-26_002_ali_DW_particles.mrcs J1/imported/018023378146123800666_Titan_Andrey_S319_G13_V1-1_3nd_314-26_002_ali_DW.mrc  4759.000000  2632.000000    43.093906    44.110021   114.340561     1.646384     4.950384 11102.625000 10175.890625    -28.85634     0.000000     0.000000            1            1            1        11714     0.800516 2.386625e+05     0.155369           21 
000010@J287/extract/018023378146123800666_Titan_Andrey_S319_G13_V1-1_3nd_314-26_002_ali_DW_particles.mrcs J1/imported/018023378146123800666_Titan_Andrey_S319_G13_V1-1_3nd_314-26_002_ali_DW.mrc  2960.000000  1342.000000    56.427268    71.050770    -63.87914     -1.65762     -6.61362 11089.487305 10162.752930    -28.85634     0.000000     0.000000            1            2            1        11714     0.801946 2.393023e+05     0.087038           45 
000016@J287/extract/018023378146123800666_Titan_Andrey_S319_G13_V1-1_3nd_314-26_002_ali_DW_particles.mrcs J1/imported/018023378146123800666_Titan_Andrey_S319_G13_V1-1_3nd_314-26_002_ali_DW.mrc  5508.000000  1404.000000   163.315890    47.307646   -128.06219     -1.65762     2.472384 11149.346680 10222.612305    -28.85634     0.000000     0.000000            1            1            1        11714     0.800680 2.388004e+05     0.209113           12 
000026@J287/extract/018023378146123800666_Titan_Andrey_S319_G13_V1-1_3nd_314-26_002_ali_DW_particles.mrcs J1/imported/018023378146123800666_Titan_Andrey_S319_G13_V1-1_3nd_314-26_002_ali_DW.mrc  4328.000000  1164.000000   -148.94934   124.886827    -35.25892     0.820384     -1.65762 11130.238281 10203.503906    -28.85634     0.000000     0.000000            1            2            1        11714     0.806357 2.384411e+05     0.122202           27 
000039@J287/extract/018023378146123800666_Titan_Andrey_S319_G13_V1-1_3nd_314-26_002_ali_DW_particles.mrcs J1/imported/018023378146123800666_Titan_Andrey_S319_G13_V1-1_3nd_314-26_002_ali_DW.mrc  2967.000000  2890.000000    46.353742    53.477241    16.764209     0.820384     1.646384 11071.356445 10144.622070    -28.85634     0.000000     0.000000            1            1            1        11714     0.800111 2.387442e+05     0.211590           60 
000045@J287/extract/018023378146123800666_Titan_Andrey_S319_G13_V1-1_3nd_314-26_002_ali_DW_particles.mrcs J1/imported/018023378146123800666_Titan_Andrey_S319_G13_V1-1_3nd_314-26_002_ali_DW.mrc  4869.000000   460.000000    -90.90705   139.681621   -154.24168     -0.83162     2.472384 11233.245117 10306.510742    -28.85634     0.000000     0.000000            1            2            1        11714     0.799297 2.388315e+05     0.239887            7 
000046@J287/extract/018023378146123800666_Titan_Andrey_S319_G13_V1-1_3nd_314-26_002_ali_DW_particles.mrcs J1/imported/018023378146123800666_Titan_Andrey_S319_G13_V1-1_3nd_314-26_002_ali_DW.mrc  2025.000000  2748.000000    91.268032   142.806147   -173.78282     -1.65762     -3.30962 11086.010742 10159.276367    -28.85634     0.000000     0.000000            1            1            1        11714     0.807518 2.386446e+05     0.248815           38 
000048@J287/extract/018023378146123800666_Titan_Andrey_S319_G13_V1-1_3nd_314-26_002_ali_DW_particles.mrcs J1/imported/018023378146123800666_Titan_Andrey_S319_G13_V1-1_3nd_314-26_002_ali_DW.mrc  5315.000000   259.000000   113.048587    96.833266   148.050931     0.820384     -1.65762 11277.605469 10350.871094    -28.85634     0.000000     0.000000            1            2            1        11714     0.794715 2.386384e+05     0.187871           24 
000010@J287/extract/018024673054144651258_Titan_Andrey_S319_G13_V1-1_3nd_308-26_007_ali_DW_particles.mrcs J1/imported/018024673054144651258_Titan_Andrey_S319_G13_V1-1_3nd_308-26_007_ali_DW.mrc  3100.000000  2874.000000    -50.21542    92.968440    95.841798     0.820384     -0.00562 11288.198242 11000.933594    31.800055     0.000000     0.000000            1            2            1        11715     0.811167 2.388211e+05     0.240706           26 
000018@J287/extract/018024673054144651258_Titan_Andrey_S319_G13_V1-1_3nd_308-26_007_ali_DW_particles.mrcs J1/imported/018024673054144651258_Titan_Andrey_S319_G13_V1-1_3nd_308-26_007_ali_DW.mrc  1419.000000  2383.000000   113.286602   111.675043   -127.51497     -0.00562     4.124384 11227.459961 10940.195312    31.800055     0.000000     0.000000            1            1            1        11715     0.803950 2.391891e+05     0.114271           13 
000020@J287/extract/018024673054144651258_Titan_Andrey_S319_G13_V1-1_3nd_308-26_007_ali_DW_particles.mrcs J1/imported/018024673054144651258_Titan_Andrey_S319_G13_V1-1_3nd_308-26_007_ali_DW.mrc  2547.000000  2080.000000   -102.81398    47.963744   -169.01772     2.472384     -2.48362 11217.715820 10930.451172    31.800055     0.000000     0.000000            1            2            1        11715     0.800803 2.392561e+05     0.245192           79 
000021@J287/extract/018024673054144651258_Titan_Andrey_S319_G13_V1-1_3nd_308-26_007_ali_DW_particles.mrcs J1/imported/018024673054144651258_Titan_Andrey_S319_G13_V1-1_3nd_308-26_007_ali_DW.mrc   471.000000  2223.000000    -16.96707    31.959092    56.637182     -0.83162     -1.65762 11284.363281 10997.098633    31.800055     0.000000     0.000000            1            1            1        11715     0.803548 2.393338e+05     0.159635           49 
000024@J287/extract/018024673054144651258_Titan_Andrey_S319_G13_V1-1_3nd_308-26_007_ali_DW_particles.mrcs J1/imported/018024673054144651258_Titan_Andrey_S319_G13_V1-1_3nd_308-26_007_ali_DW.mrc  4759.000000  2792.000000    -48.66286    30.157466   170.135424     2.472384     4.124384 11401.740234 11114.475586    31.800055     0.000000     0.000000            1            2            1        11715     0.819112 2.388486e+05     0.105065           58 
000026@J287/extract/018024673054144651258_Titan_Andrey_S319_G13_V1-1_3nd_308-26_007_ali_DW_particles.mrcs J1/imported/018024673054144651258_Titan_Andrey_S319_G13_V1-1_3nd_308-26_007_ali_DW.mrc  1109.000000  3959.000000   -125.63702    56.648834    -24.32113     4.124384     -5.78762 11410.099609 11122.834961    31.800055     0.000000     0.000000            1            1            1        11715     0.802822 2.388225e+05     0.106993           70 
000030@J287/extract/018024673054144651258_Titan_Andrey_S319_G13_V1-1_3nd_308-26_007_ali_DW_particles.mrcs J1/imported/018024673054144651258_Titan_Andrey_S319_G13_V1-1_3nd_308-26_007_ali_DW.mrc   350.000000   707.000000   126.461753    53.773593   104.988968     -0.00562     -0.00562 11287.780273 11000.515625    31.800055     0.000000     0.000000            1            2            1        11715     0.806277 2.391314e+05     0.106138          167 
000032@J287/extract/018024673054144651258_Titan_Andrey_S319_G13_V1-1_3nd_308-26_007_ali_DW_particles.mrcs J1/imported/018024673054144651258_Titan_Andrey_S319_G13_V1-1_3nd_308-26_007_ali_DW.mrc  5138.000000  1174.000000    -71.89356    48.456788   104.752151     -0.83162     -0.00562 11466.611328 11179.346680    31.800055     0.000000     0.000000            1            1            1        11715     0.801677 2.390783e+05     0.094873           58 
000039@J287/extract/018024673054144651258_Titan_Andrey_S319_G13_V1-1_3nd_308-26_007_ali_DW_particles.mrcs J1/imported/018024673054144651258_Titan_Andrey_S319_G13_V1-1_3nd_308-26_007_ali_DW.mrc  1460.000000  2766.000000     1.851830    99.310170    -87.17238     -1.65762     -1.65762 11251.935547 10964.670898    31.800055     0.000000     0.000000            1            2            1        11715     0.803376 2.393625e+05     0.314238           43 
000003@J287/extract/018025653162882247840_Titan_Andrey_S319_G13_V1-1_3nd_314-3_005_ali_DW_particles.mrcs J1/imported/018025653162882247840_Titan_Andrey_S319_G13_V1-1_3nd_314-3_005_ali_DW.mrc  2317.000000  1407.000000    -91.52643   121.353159   138.605193     -3.30962     3.298384 14056.803711 13688.964844   239.725204     0.000000     0.000000            1            2            1        11716     0.826187 2.386459e+05     0.101058          100 
000007@J287/extract/018025653162882247840_Titan_Andrey_S319_G13_V1-1_3nd_314-3_005_ali_DW_particles.mrcs J1/imported/018025653162882247840_Titan_Andrey_S319_G13_V1-1_3nd_314-3_005_ali_DW.mrc  2888.000000  1694.000000     0.067617    38.122792   111.539619     -0.83162     -0.00562 14043.875977 13676.037109   239.725204     0.000000     0.000000            1            1            1        11716     0.811765 2.388723e+05     0.091570           64 
000010@J287/extract/018025653162882247840_Titan_Andrey_S319_G13_V1-1_3nd_314-3_005_ali_DW_particles.mrcs J1/imported/018025653162882247840_Titan_Andrey_S319_G13_V1-1_3nd_314-3_005_ali_DW.mrc   237.000000  3352.000000    -14.18096   167.708500    16.756068     -1.65762     -0.83162 14241.441406 13873.602539   239.725204     0.000000     0.000000            1            2            1        11716     0.807671 2.393768e+05     0.233686            5 
000013@J287/extract/018025653162882247840_Titan_Andrey_S319_G13_V1-1_3nd_314-3_005_ali_DW_particles.mrcs J1/imported/018025653162882247840_Titan_Andrey_S319_G13_V1-1_3nd_314-3_005_ali_DW.mrc  3988.000000  3047.000000    -31.80844    79.970579    43.553448     -3.30962     -6.61362 14144.237305 13776.398438   239.725204     0.000000     0.000000            1            1            1        11716     0.806739 2.391475e+05     0.138476           69 
000015@J287/extract/018025653162882247840_Titan_Andrey_S319_G13_V1-1_3nd_314-3_005_ali_DW_particles.mrcs J1/imported/018025653162882247840_Titan_Andrey_S319_G13_V1-1_3nd_314-3_005_ali_DW.mrc  2765.000000   240.000000   -130.63257   112.706277    -93.56602     -0.83162     -4.13562 14181.064453 13813.225586   239.725204     0.000000     0.000000            1            2            1        11716     0.796652 2.389211e+05     0.047174          190 
000022@J287/extract/018025653162882247840_Titan_Andrey_S319_G13_V1-1_3nd_314-3_005_ali_DW_particles.mrcs J1/imported/018025653162882247840_Titan_Andrey_S319_G13_V1-1_3nd_314-3_005_ali_DW.mrc   462.000000  3897.000000   177.643991   103.554282    38.492156     2.472384     -1.65762 14307.680664 13939.841797   239.725204     0.000000     0.000000            1            1            1        11716     0.791040 2.389559e+05     0.192915           22 
000028@J287/extract/018025653162882247840_Titan_Andrey_S319_G13_V1-1_3nd_314-3_005_ali_DW_particles.mrcs J1/imported/018025653162882247840_Titan_Andrey_S319_G13_V1-1_3nd_314-3_005_ali_DW.mrc   180.000000  2348.000000    23.260201   132.666662    97.033980     4.950384     -4.96162 14147.830078 13779.991211   239.725204     0.000000     0.000000            1            2            1        11716     0.809644 2.390500e+05     0.061312          117 
000029@J287/extract/018025653162882247840_Titan_Andrey_S319_G13_V1-1_3nd_314-3_005_ali_DW_particles.mrcs J1/imported/018025653162882247840_Titan_Andrey_S319_G13_V1-1_3nd_314-3_005_ali_DW.mrc  4987.000000   391.000000   -136.13014    33.444586    -99.56052     -3.30962     1.646384 14223.250977 13855.412109   239.725204     0.000000     0.000000            1            1            1        11716     0.805654 2.392963e+05     0.168715           22 
000056@J287/extract/018025653162882247840_Titan_Andrey_S319_G13_V1-1_3nd_314-3_005_ali_DW_particles.mrcs J1/imported/018025653162882247840_Titan_Andrey_S319_G13_V1-1_3nd_314-3_005_ali_DW.mrc  3924.000000  3714.000000    63.027114    18.026782   -125.73554     -4.96162     7.428384 14255.074219 13887.235352   239.725204     0.000000     0.000000            1            2            1        11716     0.802108 2.391439e+05     0.073655           27 
000001@J287/extract/018028531637461317800_Titan_Andrey_S319_G13_V1-1_3nd_290-27_003_ali_DW_particles.mrcs J1/imported/018028531637461317800_Titan_Andrey_S319_G13_V1-1_3nd_290-27_003_ali_DW.mrc  4807.000000  2086.000000    -97.03261   115.820012   -161.33100     1.646384     2.472384  9341.795898  8931.031250    -40.06363     0.000000     0.000000            1            2            1        11717     0.801267 2.386731e+05     0.118516           32 
000016@J287/extract/018028531637461317800_Titan_Andrey_S319_G13_V1-1_3nd_290-27_003_ali_DW_particles.mrcs J1/imported/018028531637461317800_Titan_Andrey_S319_G13_V1-1_3nd_290-27_003_ali_DW.mrc  1692.000000  1245.000000    59.209891   133.898132   172.645341     -7.43962     0.820384  9379.081055  8968.316406    -40.06363     0.000000     0.000000            1            1            1        11717     0.804390 2.389480e+05     0.101506           42 
000018@J287/extract/018028531637461317800_Titan_Andrey_S319_G13_V1-1_3nd_290-27_003_ali_DW_particles.mrcs J1/imported/018028531637461317800_Titan_Andrey_S319_G13_V1-1_3nd_290-27_003_ali_DW.mrc  3115.000000  1163.000000     9.759290   137.485816   -105.73091     -3.30962     -4.13562  9345.531250  8934.766602    -40.06363     0.000000     0.000000            1            2            1        11717     0.808090 2.388235e+05     0.140487           24 
000025@J287/extract/018028531637461317800_Titan_Andrey_S319_G13_V1-1_3nd_290-27_003_ali_DW_particles.mrcs J1/imported/018028531637461317800_Titan_Andrey_S319_G13_V1-1_3nd_290-27_003_ali_DW.mrc  3034.000000  3295.000000   -116.58308   110.317459    54.435449     -4.13562     -2.48362  9400.205078  8989.440430    -40.06363     0.000000     0.000000            1            1            1        11717     0.808177 2.387537e+05     0.151221           24 
000030@J287/extract/018028531637461317800_Titan_Andrey_S319_G13_V1-1_3nd_290-27_003_ali_DW_particles.mrcs J1/imported/018028531637461317800_Titan_Andrey_S319_G13_V1-1_3nd_290-27_003_ali_DW.mrc  4887.000000  1992.000000    -53.60077   129.222852   153.722764     0.820384     2.472384  9341.077148  8930.312500    -40.06363     0.000000     0.000000            1            2            1        11717     0.798822 2.387099e+05     0.124241           52 
000037@J287/extract/018028531637461317800_Titan_Andrey_S319_G13_V1-1_3nd_290-27_003_ali_DW_particles.mrcs J1/imported/018028531637461317800_Titan_Andrey_S319_G13_V1-1_3nd_290-27_003_ali_DW.mrc   448.000000   512.000000   133.296308    45.966036    -82.49709    14.036384     -4.13562  9537.029297  9126.264648    -40.06363     0.000000     0.000000            1            1            1        11717     0.801536 2.388250e+05     0.099278           75 
000042@J287/extract/018028531637461317800_Titan_Andrey_S319_G13_V1-1_3nd_290-27_003_ali_DW_particles.mrcs J1/imported/018028531637461317800_Titan_Andrey_S319_G13_V1-1_3nd_290-27_003_ali_DW.mrc  4728.000000  3112.000000   -166.73172    48.868149    85.053582     -4.13562     3.298384  9403.223633  8992.458984    -40.06363     0.000000     0.000000            1            2            1        11717     0.803136 2.387917e+05     0.212650           27 
000044@J287/extract/018028531637461317800_Titan_Andrey_S319_G13_V1-1_3nd_290-27_003_ali_DW_particles.mrcs J1/imported/018028531637461317800_Titan_Andrey_S319_G13_V1-1_3nd_290-27_003_ali_DW.mrc  1613.000000   589.000000    -83.10978    48.279198    48.453492     -3.30962     0.820384  9439.495117  9028.730469    -40.06363     0.000000     0.000000            1            1            1        11717     0.811856 2.388236e+05     0.198040           91 
000045@J287/extract/018028531637461317800_Titan_Andrey_S319_G13_V1-1_3nd_290-27_003_ali_DW_particles.mrcs J1/imported/018028531637461317800_Titan_Andrey_S319_G13_V1-1_3nd_290-27_003_ali_DW.mrc  4247.000000  2515.000000    97.215057    74.182734   -140.60763     2.472384     1.646384  9344.576172  8933.811523    -40.06363     0.000000     0.000000            1            2            1        11717     0.809653 2.387660e+05     0.117340          118 
000003@J287/extract/018029288107417468910_Titan_Andrey_S319_G13_V1-1_2nd_131-26_000_ali_DW_particles.mrcs J1/imported/018029288107417468910_Titan_Andrey_S319_G13_V1-1_2nd_131-26_000_ali_DW.mrc  1260.000000  2404.000000   -152.86135   151.116913   -168.68099     5.776384     -3.30962 13569.016602 13362.173828    -12.91893     0.000000     0.000000            1            1            1        11718     0.822677 2.407431e+05     0.191680           21 
000017@J287/extract/018029288107417468910_Titan_Andrey_S319_G13_V1-1_2nd_131-26_000_ali_DW_particles.mrcs J1/imported/018029288107417468910_Titan_Andrey_S319_G13_V1-1_2nd_131-26_000_ali_DW.mrc  1424.000000   476.000000   117.391949   105.303367     -9.45254     -1.65762     1.646384 13725.193359 13518.350586    -12.91893     0.000000     0.000000            1            2            1        11718     0.824599 2.403793e+05     0.475747            9 
000020@J287/extract/018029288107417468910_Titan_Andrey_S319_G13_V1-1_2nd_131-26_000_ali_DW_particles.mrcs J1/imported/018029288107417468910_Titan_Andrey_S319_G13_V1-1_2nd_131-26_000_ali_DW.mrc  3693.000000   212.000000    -65.41492    74.655520   144.432601     -0.00562     -0.00562 13773.559570 13566.716797    -12.91893     0.000000     0.000000            1            1            1        11718     0.805047 2.405805e+05     0.186729           35 
000022@J287/extract/018029288107417468910_Titan_Andrey_S319_G13_V1-1_2nd_131-26_000_ali_DW_particles.mrcs J1/imported/018029288107417468910_Titan_Andrey_S319_G13_V1-1_2nd_131-26_000_ali_DW.mrc  3881.000000  1780.000000   140.318366   132.707753    -97.60903     -0.83162     -0.00562 13646.171875 13439.329102    -12.91893     0.000000     0.000000            1            2            1        11718     0.816872 2.404187e+05     0.313411           30 
000025@J287/extract/018029288107417468910_Titan_Andrey_S319_G13_V1-1_2nd_131-26_000_ali_DW_particles.mrcs J1/imported/018029288107417468910_Titan_Andrey_S319_G13_V1-1_2nd_131-26_000_ali_DW.mrc  2893.000000  3118.000000   124.222064    91.880529    26.086100     -3.30962     -3.30962 13649.478516 13442.635742    -12.91893     0.000000     0.000000            1            1            1        11718     0.803033 2.403798e+05     0.309418           38 
000032@J287/extract/018029288107417468910_Titan_Andrey_S319_G13_V1-1_2nd_131-26_000_ali_DW_particles.mrcs J1/imported/018029288107417468910_Titan_Andrey_S319_G13_V1-1_2nd_131-26_000_ali_DW.mrc  2326.000000  2353.000000    -62.17243   132.234083    -71.41893     -0.00562     -0.83162 13560.590820 13353.748047    -12.91893     0.000000     0.000000            1            2            1        11718     0.816685 2.405956e+05     0.175302           22 
000035@J287/extract/018029288107417468910_Titan_Andrey_S319_G13_V1-1_2nd_131-26_000_ali_DW_particles.mrcs J1/imported/018029288107417468910_Titan_Andrey_S319_G13_V1-1_2nd_131-26_000_ali_DW.mrc  3808.000000  1891.000000   176.195014    68.335998    92.894033     -0.00562     -2.48362 13637.412109 13430.569336    -12.91893     0.000000     0.000000            1            1            1        11718     0.798066 2.407373e+05     0.355157            7 
000037@J287/extract/018029288107417468910_Titan_Andrey_S319_G13_V1-1_2nd_131-26_000_ali_DW_particles.mrcs J1/imported/018029288107417468910_Titan_Andrey_S319_G13_V1-1_2nd_131-26_000_ali_DW.mrc  1963.000000  3427.000000   163.405395    59.117745     -9.99107     6.602384     -5.78762 13670.714844 13463.872070    -12.91893     0.000000     0.000000            1            2            1        11718     0.814837 2.405152e+05     0.227907           60 
000042@J287/extract/018029288107417468910_Titan_Andrey_S319_G13_V1-1_2nd_131-26_000_ali_DW_particles.mrcs J1/imported/018029288107417468910_Titan_Andrey_S319_G13_V1-1_2nd_131-26_000_ali_DW.mrc  1354.000000  1488.000000   -153.03258   115.114306   -106.38899     -0.83162     -0.00562 13583.856445 13377.013672    -12.91893     0.000000     0.000000            1            1            1        11718     0.810962 2.407674e+05     0.167274           16 
000047@J287/extract/018029288107417468910_Titan_Andrey_S319_G13_V1-1_2nd_131-26_000_ali_DW_particles.mrcs J1/imported/018029288107417468910_Titan_Andrey_S319_G13_V1-1_2nd_131-26_000_ali_DW.mrc  2737.000000   418.000000   -152.69988    70.961057   -100.74497     -0.83162     0.820384 13714.995117 13508.152344    -12.91893     0.000000     0.000000            1            2            1        11718     0.797066 2.411072e+05     0.261638           36 
000049@J287/extract/018029288107417468910_Titan_Andrey_S319_G13_V1-1_2nd_131-26_000_ali_DW_particles.mrcs J1/imported/018029288107417468910_Titan_Andrey_S319_G13_V1-1_2nd_131-26_000_ali_DW.mrc  3981.000000  3718.000000   -129.74092    49.165544    16.893749     0.820384     -2.48362 13802.169922 13595.327148    -12.91893     0.000000     0.000000            1            1            1        11718     0.811902 2.408957e+05     0.164944           19 
000050@J287/extract/018029288107417468910_Titan_Andrey_S319_G13_V1-1_2nd_131-26_000_ali_DW_particles.mrcs J1/imported/018029288107417468910_Titan_Andrey_S319_G13_V1-1_2nd_131-26_000_ali_DW.mrc  4435.000000  1977.000000    47.842497    33.225930   -164.68385     -0.00562     -1.65762 13693.863281 13487.020508    -12.91893     0.000000     0.000000            1            2            1        11718     0.807478 2.412219e+05     0.266551           13 
000007@J287/extract/018031092873337496445_Titan_Andrey_S319_G13_V1-1_3nd_305-6_000_ali_DW_particles.mrcs J1/imported/018031092873337496445_Titan_Andrey_S319_G13_V1-1_3nd_305-6_000_ali_DW.mrc  2669.000000  2773.000000    76.495396    97.412092    -78.78484     -0.00562     -3.30962 11138.068359 10957.208984    -11.51691     0.000000     0.000000            1            2            1        11719     0.799996 2.396948e+05     0.074412           22 
000013@J287/extract/018031092873337496445_Titan_Andrey_S319_G13_V1-1_3nd_305-6_000_ali_DW_particles.mrcs J1/imported/018031092873337496445_Titan_Andrey_S319_G13_V1-1_3nd_305-6_000_ali_DW.mrc  1064.000000  1358.000000    -68.44742    89.131927    60.071852     0.820384     -1.65762 11279.155273 11098.295898    -11.51691     0.000000     0.000000            1            1            1        11719     0.817938 2.395655e+05     0.133686           73 
000017@J287/extract/018031092873337496445_Titan_Andrey_S319_G13_V1-1_3nd_305-6_000_ali_DW_particles.mrcs J1/imported/018031092873337496445_Titan_Andrey_S319_G13_V1-1_3nd_305-6_000_ali_DW.mrc  2349.000000  2604.000000    -17.00695   148.280468    21.034069     -0.00562     -0.83162 11137.413086 10956.553711    -11.51691     0.000000     0.000000            1            2            1        11719     0.826175 2.391026e+05     0.172142           84 
000027@J287/extract/018031092873337496445_Titan_Andrey_S319_G13_V1-1_3nd_305-6_000_ali_DW_particles.mrcs J1/imported/018031092873337496445_Titan_Andrey_S319_G13_V1-1_3nd_305-6_000_ali_DW.mrc  1477.000000  3881.000000    73.533578    87.888125   129.320742     1.646384     2.472384 11185.189453 11004.330078    -11.51691     0.000000     0.000000            1            1            1        11719     0.804564 2.391825e+05     0.079701          280 
000031@J287/extract/018031092873337496445_Titan_Andrey_S319_G13_V1-1_3nd_305-6_000_ali_DW_particles.mrcs J1/imported/018031092873337496445_Titan_Andrey_S319_G13_V1-1_3nd_305-6_000_ali_DW.mrc  5027.000000  2904.000000    14.431091    71.427817   171.791570     -1.65762     2.472384 11216.925781 11036.066406    -11.51691     0.000000     0.000000            1            2            1        11719     0.819395 2.393125e+05     0.327797           25 
000034@J287/extract/018031092873337496445_Titan_Andrey_S319_G13_V1-1_3nd_305-6_000_ali_DW_particles.mrcs J1/imported/018031092873337496445_Titan_Andrey_S319_G13_V1-1_3nd_305-6_000_ali_DW.mrc   188.000000   521.000000    22.806421    68.833407   -178.69074     1.646384     -4.96162 11452.137695 11271.278320    -11.51691     0.000000     0.000000            1            1            1        11719     0.800709 2.396517e+05     0.108677          199 
000035@J287/extract/018031092873337496445_Titan_Andrey_S319_G13_V1-1_3nd_305-6_000_ali_DW_particles.mrcs J1/imported/018031092873337496445_Titan_Andrey_S319_G13_V1-1_3nd_305-6_000_ali_DW.mrc  1778.000000  3550.000000    -15.20224   125.117625   -154.99816     0.820384     7.428384 11160.463867 10979.604492    -11.51691     0.000000     0.000000            1            2            1        11719     0.808667 2.390857e+05     0.061727          105 
000002@J287/extract/018032798822064719785_Titan_Andrey_S319_G13_V1-1_2nd_170-8_006_ali_DW_particles.mrcs J1/imported/018032798822064719785_Titan_Andrey_S319_G13_V1-1_2nd_170-8_006_ali_DW.mrc  1299.000000  3295.000000    -41.52728    71.209926    97.775469     7.428384     4.124384  9676.846680  8988.632812   233.579559     0.000000     0.000000            1            2            1        11720     0.809606 2.396367e+05     0.239846           19 
000008@J287/extract/018032798822064719785_Titan_Andrey_S319_G13_V1-1_2nd_170-8_006_ali_DW_particles.mrcs J1/imported/018032798822064719785_Titan_Andrey_S319_G13_V1-1_2nd_170-8_006_ali_DW.mrc   557.000000  3800.000000   -137.28030    41.165631    -48.73610     0.820384     -0.00562  9674.152344  8985.938477   233.579559     0.000000     0.000000            1            1            1        11720     0.795158 2.396327e+05     0.106614           23 
000011@J287/extract/018032798822064719785_Titan_Andrey_S319_G13_V1-1_2nd_170-8_006_ali_DW_particles.mrcs J1/imported/018032798822064719785_Titan_Andrey_S319_G13_V1-1_2nd_170-8_006_ali_DW.mrc  5299.000000   468.000000   163.691710   113.741374    89.363861     0.820384     -2.48362 10114.534180  9426.320312   233.579559     0.000000     0.000000            1            2            1        11720     0.804858 2.394734e+05     0.191566           23 
000013@J287/extract/018032798822064719785_Titan_Andrey_S319_G13_V1-1_2nd_170-8_006_ali_DW_particles.mrcs J1/imported/018032798822064719785_Titan_Andrey_S319_G13_V1-1_2nd_170-8_006_ali_DW.mrc  3153.000000  1001.000000    68.610467   150.796843   -177.32849     0.820384     4.124384  9860.513672  9172.299805   233.579559     0.000000     0.000000            1            1            1        11720     0.809669 2.398519e+05     0.127555           22 
000016@J287/extract/018032798822064719785_Titan_Andrey_S319_G13_V1-1_2nd_170-8_006_ali_DW_particles.mrcs J1/imported/018032798822064719785_Titan_Andrey_S319_G13_V1-1_2nd_170-8_006_ali_DW.mrc  3414.000000  1397.000000   -176.73757    79.481947    -92.85075     -0.83162     -0.00562  9834.618164  9146.404297   233.579559     0.000000     0.000000            1            2            1        11720     0.802004 2.397842e+05     0.439147           47 
000018@J287/extract/018032798822064719785_Titan_Andrey_S319_G13_V1-1_2nd_170-8_006_ali_DW_particles.mrcs J1/imported/018032798822064719785_Titan_Andrey_S319_G13_V1-1_2nd_170-8_006_ali_DW.mrc  5511.000000  2090.000000    -20.36895    50.632613    -50.12734     -0.00562     -0.83162  9878.292969  9190.079102   233.579559     0.000000     0.000000            1            1            1        11720     0.810272 2.394919e+05     0.486987           14 
000022@J287/extract/018032798822064719785_Titan_Andrey_S319_G13_V1-1_2nd_170-8_006_ali_DW_particles.mrcs J1/imported/018032798822064719785_Titan_Andrey_S319_G13_V1-1_2nd_170-8_006_ali_DW.mrc  1837.000000  3011.000000    79.921514   128.864463   -132.89962     -3.30962     -1.65762  9683.808594  8995.594727   233.579559     0.000000     0.000000            1            2            1        11720     0.804334 2.395372e+05     0.238729            8 
000025@J287/extract/018032798822064719785_Titan_Andrey_S319_G13_V1-1_2nd_170-8_006_ali_DW_particles.mrcs J1/imported/018032798822064719785_Titan_Andrey_S319_G13_V1-1_2nd_170-8_006_ali_DW.mrc  3284.000000   362.000000    -65.56441    84.389117    73.209884     -6.61362     -1.65762  9932.583008  9244.369141   233.579559     0.000000     0.000000            1            1            1        11720     0.809487 2.395748e+05     0.141119           35 
000027@J287/extract/018032798822064719785_Titan_Andrey_S319_G13_V1-1_2nd_170-8_006_ali_DW_particles.mrcs J1/imported/018032798822064719785_Titan_Andrey_S319_G13_V1-1_2nd_170-8_006_ali_DW.mrc  4011.000000  2675.000000    11.723913   100.502490   -118.88678     -1.65762     1.646384  9793.235352  9105.021484   233.579559     0.000000     0.000000            1            2            1        11720     0.812324 2.396104e+05     0.120275           79 
000028@J287/extract/018032798822064719785_Titan_Andrey_S319_G13_V1-1_2nd_170-8_006_ali_DW_particles.mrcs J1/imported/018032798822064719785_Titan_Andrey_S319_G13_V1-1_2nd_170-8_006_ali_DW.mrc  4498.000000  3782.000000     -3.80499   111.664002   -141.64403     -0.83162     1.646384  9801.819336  9113.605469   233.579559     0.000000     0.000000            1            1            1        11720     0.807073 2.401504e+05     0.069297           50 
000037@J287/extract/018032798822064719785_Titan_Andrey_S319_G13_V1-1_2nd_170-8_006_ali_DW_particles.mrcs J1/imported/018032798822064719785_Titan_Andrey_S319_G13_V1-1_2nd_170-8_006_ali_DW.mrc   778.000000   580.000000   137.280012   123.562076   159.209444     0.820384     -0.83162  9979.378906  9291.165039   233.579559     0.000000     0.000000            1            2            1        11720     0.795634 2.394431e+05     0.166333           32 
000042@J287/extract/018032798822064719785_Titan_Andrey_S319_G13_V1-1_2nd_170-8_006_ali_DW_particles.mrcs J1/imported/018032798822064719785_Titan_Andrey_S319_G13_V1-1_2nd_170-8_006_ali_DW.mrc  2153.000000  2774.000000   -116.42924   100.383106   -119.89867     -0.00562     -8.26562  9699.574219  9011.360352   233.579559     0.000000     0.000000            1            1            1        11720     0.803772 2.396616e+05     0.204668            9 
000045@J287/extract/018032798822064719785_Titan_Andrey_S319_G13_V1-1_2nd_170-8_006_ali_DW_particles.mrcs J1/imported/018032798822064719785_Titan_Andrey_S319_G13_V1-1_2nd_170-8_006_ali_DW.mrc  4279.000000   608.000000   179.037392    90.269499    -70.28204     -0.00562     2.472384  9967.328125  9279.114258   233.579559     0.000000     0.000000            1            2            1        11720     0.810541 2.398518e+05     0.426807           35 
000046@J287/extract/018032798822064719785_Titan_Andrey_S319_G13_V1-1_2nd_170-8_006_ali_DW_particles.mrcs J1/imported/018032798822064719785_Titan_Andrey_S319_G13_V1-1_2nd_170-8_006_ali_DW.mrc  1040.000000  2298.000000     -5.20357   102.944185    -85.41343     -4.96162     -0.83162  9754.709961  9066.496094   233.579559     0.000000     0.000000            1            1            1        11720     0.806459 2.397623e+05     0.123284           94 
000053@J287/extract/018032798822064719785_Titan_Andrey_S319_G13_V1-1_2nd_170-8_006_ali_DW_particles.mrcs J1/imported/018032798822064719785_Titan_Andrey_S319_G13_V1-1_2nd_170-8_006_ali_DW.mrc  2653.000000  1571.000000    -76.33702    43.624573   145.875349     2.472384     -2.48362  9794.853516  9106.639648   233.579559     0.000000     0.000000            1            2            1        11720     0.818790 2.397100e+05     0.108677           23 
000055@J287/extract/018032798822064719785_Titan_Andrey_S319_G13_V1-1_2nd_170-8_006_ali_DW_particles.mrcs J1/imported/018032798822064719785_Titan_Andrey_S319_G13_V1-1_2nd_170-8_006_ali_DW.mrc  4433.000000  2633.000000    45.771232    31.729743    34.075810     -0.00562     4.124384  9810.824219  9122.610352   233.579559     0.000000     0.000000            1            1            1        11720     0.792804 2.395152e+05     0.258969           48 
000058@J287/extract/018032798822064719785_Titan_Andrey_S319_G13_V1-1_2nd_170-8_006_ali_DW_particles.mrcs J1/imported/018032798822064719785_Titan_Andrey_S319_G13_V1-1_2nd_170-8_006_ali_DW.mrc  3839.000000   645.000000    -10.33274   152.851333   -126.94631     -2.48362     -8.26562  9927.500000  9239.286133   233.579559     0.000000     0.000000            1            2            1        11720     0.803679 2.398158e+05     0.154513           95 
000001@J287/extract/018035348381212573606_Titan_Andrey_S319_G13_V1-1_2nd_155-23_005_ali_DW_particles.mrcs J1/imported/018035348381212573606_Titan_Andrey_S319_G13_V1-1_2nd_155-23_005_ali_DW.mrc  3725.000000  1251.000000   -179.71318    42.503457    -53.42252     4.124384     0.820384  8732.961914  8322.553711   242.611481     0.000000     0.000000            1            1            1        11721     0.817483 2.389955e+05     0.059985           43 
000013@J287/extract/018035348381212573606_Titan_Andrey_S319_G13_V1-1_2nd_155-23_005_ali_DW_particles.mrcs J1/imported/018035348381212573606_Titan_Andrey_S319_G13_V1-1_2nd_155-23_005_ali_DW.mrc  1451.000000  3727.000000    82.654808   149.064928   118.960408     0.820384     0.820384  8754.642578  8344.234375   242.611481     0.000000     0.000000            1            2            1        11721     0.804096 2.391818e+05     0.146714           33 
000022@J287/extract/018035348381212573606_Titan_Andrey_S319_G13_V1-1_2nd_155-23_005_ali_DW_particles.mrcs J1/imported/018035348381212573606_Titan_Andrey_S319_G13_V1-1_2nd_155-23_005_ali_DW.mrc  3661.000000  2391.000000    -45.45910    53.466079   -149.90267     0.820384     9.906384  8686.282227  8275.874023   242.611481     0.000000     0.000000            1            1            1        11721     0.810786 2.387700e+05     0.110895           45 
000026@J287/extract/018035348381212573606_Titan_Andrey_S319_G13_V1-1_2nd_155-23_005_ali_DW_particles.mrcs J1/imported/018035348381212573606_Titan_Andrey_S319_G13_V1-1_2nd_155-23_005_ali_DW.mrc  4200.000000   177.000000   -164.15313   104.820429    -36.80986     -1.65762     -0.00562  8860.847656  8450.439453   242.611481     0.000000     0.000000            1            2            1        11721     0.812687 2.388137e+05     0.116348          335 
000034@J287/extract/018035348381212573606_Titan_Andrey_S319_G13_V1-1_2nd_155-23_005_ali_DW_particles.mrcs J1/imported/018035348381212573606_Titan_Andrey_S319_G13_V1-1_2nd_155-23_005_ali_DW.mrc  3216.000000  3257.000000    -60.01182    89.255386    -33.62098     0.820384     0.820384  8709.554688  8299.146484   242.611481     0.000000     0.000000            1            1            1        11721     0.803343 2.391193e+05     0.072340           41 
000035@J287/extract/018035348381212573606_Titan_Andrey_S319_G13_V1-1_2nd_155-23_005_ali_DW_particles.mrcs J1/imported/018035348381212573606_Titan_Andrey_S319_G13_V1-1_2nd_155-23_005_ali_DW.mrc  5383.000000  2595.000000   127.930070    33.562998    -48.37112     -0.00562     3.298384  8780.898438  8370.490234   242.611481     0.000000     0.000000            1            2            1        11721     0.816804 2.390325e+05     0.145585          153 
000036@J287/extract/018035348381212573606_Titan_Andrey_S319_G13_V1-1_2nd_155-23_005_ali_DW_particles.mrcs J1/imported/018035348381212573606_Titan_Andrey_S319_G13_V1-1_2nd_155-23_005_ali_DW.mrc  5436.000000  3525.000000    -92.17214    77.923752   -138.75662     -0.00562     -0.83162  8873.037109  8462.628906   242.611481     0.000000     0.000000            1            1            1        11721     0.794310 2.388997e+05     0.125294           69 
000042@J287/extract/018035348381212573606_Titan_Andrey_S319_G13_V1-1_2nd_155-23_005_ali_DW_particles.mrcs J1/imported/018035348381212573606_Titan_Andrey_S319_G13_V1-1_2nd_155-23_005_ali_DW.mrc  2178.000000  2722.000000   125.416568    76.227084    48.595516     -1.65762     4.124384  8684.242188  8273.833984   242.611481     0.000000     0.000000            1            2            1        11721     0.785731 2.391016e+05     0.055942           92 
000046@J287/extract/018035348381212573606_Titan_Andrey_S319_G13_V1-1_2nd_155-23_005_ali_DW_particles.mrcs J1/imported/018035348381212573606_Titan_Andrey_S319_G13_V1-1_2nd_155-23_005_ali_DW.mrc  4670.000000  2957.000000     -6.06157    42.776556   -136.10605    -10.74362     -0.83162  8750.925781  8340.517578   242.611481     0.000000     0.000000            1            1            1        11721     0.799621 2.388866e+05     0.209181           11 
000047@J287/extract/018035348381212573606_Titan_Andrey_S319_G13_V1-1_2nd_155-23_005_ali_DW_particles.mrcs J1/imported/018035348381212573606_Titan_Andrey_S319_G13_V1-1_2nd_155-23_005_ali_DW.mrc  4162.000000  1114.000000   149.112117    50.530301    -19.06304     0.820384     -0.00562  8760.969727  8350.561523   242.611481     0.000000     0.000000            1            2            1        11721     0.805658 2.388138e+05     0.086557           75 
000001@J287/extract/018035373823956661811_Titan_Andrey_S319_G13_V1-1_128-8_008_ali_DW_particles.mrcs J1/imported/018035373823956661811_Titan_Andrey_S319_G13_V1-1_128-8_008_ali_DW.mrc  4891.000000  1719.000000   179.043904   102.323763    55.343680     -0.00562     -0.00562 15895.280273 15159.992188     -8.77782     0.000000     0.000000            1            1            1        11722     0.807481 2.403284e+05     0.066169           38 
000002@J287/extract/018035373823956661811_Titan_Andrey_S319_G13_V1-1_128-8_008_ali_DW_particles.mrcs J1/imported/018035373823956661811_Titan_Andrey_S319_G13_V1-1_128-8_008_ali_DW.mrc  2032.000000  2782.000000    63.641459    84.444152    -39.48614     1.646384     -0.00562 15629.853516 14894.565430     -8.77782     0.000000     0.000000            1            2            1        11722     0.811473 2.400371e+05     0.079337            7 
000005@J287/extract/018035373823956661811_Titan_Andrey_S319_G13_V1-1_128-8_008_ali_DW_particles.mrcs J1/imported/018035373823956661811_Titan_Andrey_S319_G13_V1-1_128-8_008_ali_DW.mrc  2378.000000  2584.000000    -48.29823    47.193095    -73.15142     0.820384     0.820384 15620.759766 14885.471680     -8.77782     0.000000     0.000000            1            1            1        11722     0.815818 2.404616e+05     0.234833           20 
000021@J287/extract/018035373823956661811_Titan_Andrey_S319_G13_V1-1_128-8_008_ali_DW_particles.mrcs J1/imported/018035373823956661811_Titan_Andrey_S319_G13_V1-1_128-8_008_ali_DW.mrc  4510.000000  2829.000000   129.474399   148.351020   -151.41148     3.298384     -4.13562 15845.381836 15110.093750     -8.77782     0.000000     0.000000            1            2            1        11722     0.833216 2.399301e+05     0.179749           39 
000024@J287/extract/018035373823956661811_Titan_Andrey_S319_G13_V1-1_128-8_008_ali_DW_particles.mrcs J1/imported/018035373823956661811_Titan_Andrey_S319_G13_V1-1_128-8_008_ali_DW.mrc  5339.000000  2083.000000   118.986007   116.847563   -116.26934     -0.83162     0.820384 15978.282227 15242.994141     -8.77782     0.000000     0.000000            1            1            1        11722     0.843197 2.397375e+05     0.169302           70 
000026@J287/extract/018035373823956661811_Titan_Andrey_S319_G13_V1-1_128-8_008_ali_DW_particles.mrcs J1/imported/018035373823956661811_Titan_Andrey_S319_G13_V1-1_128-8_008_ali_DW.mrc  3435.000000  3662.000000   114.667351   110.372390     -3.78235     -1.65762     -0.00562 15865.777344 15130.489258     -8.77782     0.000000     0.000000            1            2            1        11722     0.804952 2.401752e+05     0.169400          103 
000027@J287/extract/018035373823956661811_Titan_Andrey_S319_G13_V1-1_128-8_008_ali_DW_particles.mrcs J1/imported/018035373823956661811_Titan_Andrey_S319_G13_V1-1_128-8_008_ali_DW.mrc  5263.000000  3574.000000   -137.71833   119.307729     7.731959     -1.65762     -4.96162 16004.774414 15269.486328     -8.77782     0.000000     0.000000            1            1            1        11722     0.810687 2.404976e+05     0.123765           63 
000028@J287/extract/018035373823956661811_Titan_Andrey_S319_G13_V1-1_128-8_008_ali_DW_particles.mrcs J1/imported/018035373823956661811_Titan_Andrey_S319_G13_V1-1_128-8_008_ali_DW.mrc  1050.000000  3801.000000   173.444908   104.797013   100.437550     8.254384     5.776384 15743.532227 15008.244141     -8.77782     0.000000     0.000000            1            2            1        11722     0.814244 2.400957e+05     0.099168           39 
000031@J287/extract/018035373823956661811_Titan_Andrey_S319_G13_V1-1_128-8_008_ali_DW_particles.mrcs J1/imported/018035373823956661811_Titan_Andrey_S319_G13_V1-1_128-8_008_ali_DW.mrc  3904.000000  2292.000000    13.431564    17.036105   -167.09187     1.646384     -0.00562 15720.478516 14985.190430     -8.77782     0.000000     0.000000            1            1            1        11722     0.793152 2.406964e+05     0.270157           12 
000035@J287/extract/018035373823956661811_Titan_Andrey_S319_G13_V1-1_128-8_008_ali_DW_particles.mrcs J1/imported/018035373823956661811_Titan_Andrey_S319_G13_V1-1_128-8_008_ali_DW.mrc  5515.000000  3394.000000   158.125378   116.427681   136.340675     1.646384     -0.83162 16027.237305 15291.949219     -8.77782     0.000000     0.000000            1            2            1        11722     0.807564 2.398932e+05     0.534077           11 
000037@J287/extract/018035373823956661811_Titan_Andrey_S319_G13_V1-1_128-8_008_ali_DW_particles.mrcs J1/imported/018035373823956661811_Titan_Andrey_S319_G13_V1-1_128-8_008_ali_DW.mrc  2891.000000  2385.000000   -155.00653   160.065890     3.534509     0.820384     -0.00562 15628.414062 14893.125977     -8.77782     0.000000     0.000000            1            1            1        11722     0.796136 2.404719e+05     0.494290           14 
000045@J287/extract/018035373823956661811_Titan_Andrey_S319_G13_V1-1_128-8_008_ali_DW_particles.mrcs J1/imported/018035373823956661811_Titan_Andrey_S319_G13_V1-1_128-8_008_ali_DW.mrc  3631.000000  1835.000000   -162.84368    39.409025    60.537849     -4.96162     5.776384 15691.459961 14956.171875     -8.77782     0.000000     0.000000            1            2            1        11722     0.804540 2.404182e+05     0.095085           27 
000046@J287/extract/018035373823956661811_Titan_Andrey_S319_G13_V1-1_128-8_008_ali_DW_particles.mrcs J1/imported/018035373823956661811_Titan_Andrey_S319_G13_V1-1_128-8_008_ali_DW.mrc   776.000000  1227.000000   128.090753    66.121302    37.364959     5.776384     -9.09162 15575.084961 14839.796875     -8.77782     0.000000     0.000000            1            1            1        11722     0.803135 2.401642e+05     0.043940           14 
000047@J287/extract/018035373823956661811_Titan_Andrey_S319_G13_V1-1_128-8_008_ali_DW_particles.mrcs J1/imported/018035373823956661811_Titan_Andrey_S319_G13_V1-1_128-8_008_ali_DW.mrc  1938.000000   798.000000   139.801496   102.552136    -49.06269     -0.00562     -0.00562 15635.500000 14900.211914     -8.77782     0.000000     0.000000            1            2            1        11722     0.811185 2.401545e+05     0.089869           53 
000050@J287/extract/018035373823956661811_Titan_Andrey_S319_G13_V1-1_128-8_008_ali_DW_particles.mrcs J1/imported/018035373823956661811_Titan_Andrey_S319_G13_V1-1_128-8_008_ali_DW.mrc  3550.000000  1002.000000    43.823429    33.272531    52.730882     4.124384     3.298384 15794.174805 15058.886719     -8.77782     0.000000     0.000000            1            1            1        11722     0.820039 2.399300e+05     0.401439           19 
000059@J287/extract/018035373823956661811_Titan_Andrey_S319_G13_V1-1_128-8_008_ali_DW_particles.mrcs J1/imported/018035373823956661811_Titan_Andrey_S319_G13_V1-1_128-8_008_ali_DW.mrc  2342.000000  2160.000000    83.197240    76.874614     3.753909     1.646384     0.820384 15588.201172 14852.913086     -8.77782     0.000000     0.000000            1            2            1        11722     0.842588 2.398179e+05     0.046386          178 
000002@J287/extract/018036014697788949831_Titan_Andrey_S319_G13_V1-1_100-5_006_ali_DW_particles.mrcs J1/imported/018036014697788949831_Titan_Andrey_S319_G13_V1-1_100-5_006_ali_DW.mrc  4583.000000  2949.000000   -179.56386    47.264967   141.573080     4.950384     -4.96162 15165.078125 14573.058594   231.609360     0.000000     0.000000            1            2            1        11723     0.801954 2.391692e+05     0.047646          131 
000005@J287/extract/018036014697788949831_Titan_Andrey_S319_G13_V1-1_100-5_006_ali_DW_particles.mrcs J1/imported/018036014697788949831_Titan_Andrey_S319_G13_V1-1_100-5_006_ali_DW.mrc   832.000000  3825.000000   129.164946    47.613153    -99.33803     -2.48362     -4.13562 15122.688477 14530.668945   231.609360     0.000000     0.000000            1            1            1        11723     0.807258 2.390525e+05     0.109964          116 
000020@J287/extract/018036014697788949831_Titan_Andrey_S319_G13_V1-1_100-5_006_ali_DW_particles.mrcs J1/imported/018036014697788949831_Titan_Andrey_S319_G13_V1-1_100-5_006_ali_DW.mrc  4178.000000  1972.000000   -107.54718    71.494813   148.139149     -0.83162     -4.13562 15026.954102 14434.934570   231.609360     0.000000     0.000000            1            2            1        11723     0.816070 2.390302e+05     0.083359           33 
000024@J287/extract/018036014697788949831_Titan_Andrey_S319_G13_V1-1_100-5_006_ali_DW_particles.mrcs J1/imported/018036014697788949831_Titan_Andrey_S319_G13_V1-1_100-5_006_ali_DW.mrc  3047.000000  3045.000000    85.722367    61.448827   -142.38825     6.602384     0.820384 15033.675781 14441.656250   231.609360     0.000000     0.000000            1            1            1        11723     0.820222 2.388391e+05     0.039281           77 
000025@J287/extract/018036014697788949831_Titan_Andrey_S319_G13_V1-1_100-5_006_ali_DW_particles.mrcs J1/imported/018036014697788949831_Titan_Andrey_S319_G13_V1-1_100-5_006_ali_DW.mrc  4597.000000  1515.000000   171.930047    61.806911   166.100164     -0.00562     -2.48362 15088.518555 14496.499023   231.609360     0.000000     0.000000            1            2            1        11723     0.808083 2.387897e+05     0.097776           78 
000026@J287/extract/018036014697788949831_Titan_Andrey_S319_G13_V1-1_100-5_006_ali_DW_particles.mrcs J1/imported/018036014697788949831_Titan_Andrey_S319_G13_V1-1_100-5_006_ali_DW.mrc  3308.000000  3362.000000   134.322911   112.684262   119.794172     -0.00562     -0.00562 15100.742188 14508.722656   231.609360     0.000000     0.000000            1            1            1        11723     0.800231 2.392162e+05     0.147240           51 
000028@J287/extract/018036014697788949831_Titan_Andrey_S319_G13_V1-1_100-5_006_ali_DW_particles.mrcs J1/imported/018036014697788949831_Titan_Andrey_S319_G13_V1-1_100-5_006_ali_DW.mrc  4323.000000   388.000000   156.718686   115.101633    14.484148     5.776384     -7.43962 15231.709961 14639.690430   231.609360     0.000000     0.000000            1            2            1        11723     0.777462 2.392415e+05     0.165056           71 
000033@J287/extract/018036014697788949831_Titan_Andrey_S319_G13_V1-1_100-5_006_ali_DW_particles.mrcs J1/imported/018036014697788949831_Titan_Andrey_S319_G13_V1-1_100-5_006_ali_DW.mrc   845.000000  2052.000000    14.396352    63.619490    -75.69512     -2.48362     3.298384 14936.346680 14344.327148   231.609360     0.000000     0.000000            1            1            1        11723     0.808677 2.387155e+05     0.144114           43 
000038@J287/extract/018036014697788949831_Titan_Andrey_S319_G13_V1-1_100-5_006_ali_DW_particles.mrcs J1/imported/018036014697788949831_Titan_Andrey_S319_G13_V1-1_100-5_006_ali_DW.mrc  1869.000000   302.000000    58.482609   116.443178    -73.19461     3.298384     -2.48362 15083.680664 14491.661133   231.609360     0.000000     0.000000            1            2            1        11723     0.806963 2.388758e+05     0.085571           34 
000043@J287/extract/018036014697788949831_Titan_Andrey_S319_G13_V1-1_100-5_006_ali_DW_particles.mrcs J1/imported/018036014697788949831_Titan_Andrey_S319_G13_V1-1_100-5_006_ali_DW.mrc  2428.000000   153.000000    11.571906    55.223316    -28.85215     0.820384     -0.83162 15132.557617 14540.538086   231.609360     0.000000     0.000000            1            1            1        11723     0.813935 2.387762e+05     0.089925          104 
000045@J287/extract/018036014697788949831_Titan_Andrey_S319_G13_V1-1_100-5_006_ali_DW_particles.mrcs J1/imported/018036014697788949831_Titan_Andrey_S319_G13_V1-1_100-5_006_ali_DW.mrc  4131.000000   260.000000     7.547920   125.147515   122.941498     -0.83162     0.820384 15244.320312 14652.300781   231.609360     0.000000     0.000000            1            2            1        11723     0.792723 2.396688e+05     0.213807           41 
000046@J287/extract/018036014697788949831_Titan_Andrey_S319_G13_V1-1_100-5_006_ali_DW_particles.mrcs J1/imported/018036014697788949831_Titan_Andrey_S319_G13_V1-1_100-5_006_ali_DW.mrc  5351.000000  1790.000000    11.000314    36.569262   -111.28499     2.472384     -2.48362 15167.162109 14575.142578   231.609360     0.000000     0.000000            1            1            1        11723     0.810678 2.387177e+05     0.090544          129 
000047@J287/extract/018036014697788949831_Titan_Andrey_S319_G13_V1-1_100-5_006_ali_DW_particles.mrcs J1/imported/018036014697788949831_Titan_Andrey_S319_G13_V1-1_100-5_006_ali_DW.mrc  5125.000000   603.000000    67.651845    26.904516   -141.53679     -0.00562     -2.48362 15233.406250 14641.386719   231.609360     0.000000     0.000000            1            2            1        11723     0.792593 2.390104e+05     0.244497           48 
000048@J287/extract/018036014697788949831_Titan_Andrey_S319_G13_V1-1_100-5_006_ali_DW_particles.mrcs J1/imported/018036014697788949831_Titan_Andrey_S319_G13_V1-1_100-5_006_ali_DW.mrc  1462.000000  2343.000000   169.357632   130.904610   -154.43873     -0.00562     -0.00562 14940.420898 14348.401367   231.609360     0.000000     0.000000            1            1            1        11723     0.810006 2.388210e+05     0.195580           93 
000050@J287/extract/018036014697788949831_Titan_Andrey_S319_G13_V1-1_100-5_006_ali_DW_particles.mrcs J1/imported/018036014697788949831_Titan_Andrey_S319_G13_V1-1_100-5_006_ali_DW.mrc  5549.000000   642.000000    -84.66365    32.660012    -25.14898     2.472384     -0.83162 15249.672852 14657.653320   231.609360     0.000000     0.000000            1            2            1        11723     0.821671 2.385953e+05     0.082665           17 
000001@J287/extract/018039318364656804819_Titan_Andrey_S319_G13_V1-1_3nd_280-8_007_ali_DW_particles.mrcs J1/imported/018039318364656804819_Titan_Andrey_S319_G13_V1-1_3nd_280-8_007_ali_DW.mrc  1483.000000  3719.000000     7.440823    72.708790     -8.32703     -0.00562     0.820384  9946.750000  9624.610352    28.887447     0.000000     0.000000            1            2            1        11724     0.807780 2.404673e+05     0.113692           36 
000003@J287/extract/018039318364656804819_Titan_Andrey_S319_G13_V1-1_3nd_280-8_007_ali_DW_particles.mrcs J1/imported/018039318364656804819_Titan_Andrey_S319_G13_V1-1_3nd_280-8_007_ali_DW.mrc  5258.000000  3813.000000   -162.07671   151.060676   -179.63728     -0.00562     -1.65762 10128.184570  9806.044922    28.887447     0.000000     0.000000            1            1            1        11724     0.804837 2.404076e+05     0.203712           31 
000006@J287/extract/018039318364656804819_Titan_Andrey_S319_G13_V1-1_3nd_280-8_007_ali_DW_particles.mrcs J1/imported/018039318364656804819_Titan_Andrey_S319_G13_V1-1_3nd_280-8_007_ali_DW.mrc  4430.000000  2690.000000   117.350898    43.010246   167.142177     3.298384     -1.65762  9937.592773  9615.453125    28.887447     0.000000     0.000000            1            2            1        11724     0.800286 2.404337e+05     0.206665            6 
000009@J287/extract/018039318364656804819_Titan_Andrey_S319_G13_V1-1_3nd_280-8_007_ali_DW_particles.mrcs J1/imported/018039318364656804819_Titan_Andrey_S319_G13_V1-1_3nd_280-8_007_ali_DW.mrc  1617.000000  2491.000000    -44.56529   155.604515   179.379970     0.820384     0.820384  9821.940430  9499.800781    28.887447     0.000000     0.000000            1            1            1        11724     0.802230 2.402666e+05     0.163474           29 
000017@J287/extract/018039318364656804819_Titan_Andrey_S319_G13_V1-1_3nd_280-8_007_ali_DW_particles.mrcs J1/imported/018039318364656804819_Titan_Andrey_S319_G13_V1-1_3nd_280-8_007_ali_DW.mrc  2085.000000  3027.000000    37.370212    31.819769   131.376667     -2.48362     -1.65762  9874.132812  9551.993164    28.887447     0.000000     0.000000            1            2            1        11724     0.814425 2.403207e+05     0.265313           26 
000030@J287/extract/018039318364656804819_Titan_Andrey_S319_G13_V1-1_3nd_280-8_007_ali_DW_particles.mrcs J1/imported/018039318364656804819_Titan_Andrey_S319_G13_V1-1_3nd_280-8_007_ali_DW.mrc  2754.000000  3889.000000     -3.80117   109.131582    -21.64270     0.820384     -4.96162  9980.073242  9657.933594    28.887447     0.000000     0.000000            1            1            1        11724     0.819753 2.404721e+05     0.183567           16 
000034@J287/extract/018039318364656804819_Titan_Andrey_S319_G13_V1-1_3nd_280-8_007_ali_DW_particles.mrcs J1/imported/018039318364656804819_Titan_Andrey_S319_G13_V1-1_3nd_280-8_007_ali_DW.mrc  4199.000000  3531.000000   101.729763    92.214941   170.596645     -0.00562     -0.00562 10009.190430  9687.050781    28.887447     0.000000     0.000000            1            2            1        11724     0.811675 2.403408e+05     0.254379           35 
000035@J287/extract/018039318364656804819_Titan_Andrey_S319_G13_V1-1_3nd_280-8_007_ali_DW_particles.mrcs J1/imported/018039318364656804819_Titan_Andrey_S319_G13_V1-1_3nd_280-8_007_ali_DW.mrc  2891.000000  2464.000000   164.912471    75.862972   153.074550     -0.00562     -1.65762  9851.711914  9529.572266    28.887447     0.000000     0.000000            1            1            1        11724     0.826099 2.402329e+05     0.259321            8 
000039@J287/extract/018039318364656804819_Titan_Andrey_S319_G13_V1-1_3nd_280-8_007_ali_DW_particles.mrcs J1/imported/018039318364656804819_Titan_Andrey_S319_G13_V1-1_3nd_280-8_007_ali_DW.mrc   272.000000  1382.000000    86.428259    45.071208   -166.50881     -0.00562     -0.00562  9842.280273  9520.140625    28.887447     0.000000     0.000000            1            2            1        11724     0.810947 2.402855e+05     0.221186           24 
000013@J287/extract/018044316610573108401_Titan_Andrey_S319_G13_V1-1_3nd_252-2_003_ali_DW_particles.mrcs J1/imported/018044316610573108401_Titan_Andrey_S319_G13_V1-1_3nd_252-2_003_ali_DW.mrc  1629.000000   387.000000   118.986007   116.847563   118.105660     -2.48362     0.820384  7268.070312  6911.275879    -43.33606     0.000000     0.000000            1            2            1        11725     0.782815 2.368247e+05     0.111277          131 
```
