## Supplementary material for "Overcoming cryo-EM map anisotropy reveals ALK-cytokine assemblies with distinct stoichiometries": Particle .star file obtained after 3D refinement with Blush Regularization in RELION 5: run_data.star (part 64 of 65)

```
000017@J287/extract/018044316610573108401_Titan_Andrey_S319_G13_V1-1_3nd_252-2_003_ali_DW_particles.mrcs J1/imported/018044316610573108401_Titan_Andrey_S319_G13_V1-1_3nd_252-2_003_ali_DW.mrc   696.000000  2481.000000   115.209745    56.818481    90.065277     -0.00562     -0.83162  7229.314941  6872.520508    -43.33606     0.000000     0.000000            1            1            1        11725     0.789818 2.368423e+05     0.040862          163 
000021@J287/extract/018044316610573108401_Titan_Andrey_S319_G13_V1-1_3nd_252-2_003_ali_DW_particles.mrcs J1/imported/018044316610573108401_Titan_Andrey_S319_G13_V1-1_3nd_252-2_003_ali_DW.mrc  3667.000000  1754.000000   -109.81962   156.130940   -134.35180    14.862384     -4.96162  7253.900391  6897.105957    -43.33606     0.000000     0.000000            1            2            1        11725     0.783795 2.369132e+05     0.108821           48 
000024@J287/extract/018044316610573108401_Titan_Andrey_S319_G13_V1-1_3nd_252-2_003_ali_DW_particles.mrcs J1/imported/018044316610573108401_Titan_Andrey_S319_G13_V1-1_3nd_252-2_003_ali_DW.mrc  3028.000000  2569.000000    -41.01711    16.810854   129.962866    -13.22162     -0.83162  7259.512207  6902.717773    -43.33606     0.000000     0.000000            1            1            1        11725     0.784939 2.370059e+05     0.064296           92 
000033@J287/extract/018044316610573108401_Titan_Andrey_S319_G13_V1-1_3nd_252-2_003_ali_DW_particles.mrcs J1/imported/018044316610573108401_Titan_Andrey_S319_G13_V1-1_3nd_252-2_003_ali_DW.mrc   808.000000  3962.000000   144.165239   138.964650    -31.95681     3.298384    -14.04762  7414.605469  7057.811035    -43.33606     0.000000     0.000000            1            2            1        11725     0.778158 2.368755e+05     0.139779           37 
000036@J287/extract/018044316610573108401_Titan_Andrey_S319_G13_V1-1_3nd_252-2_003_ali_DW_particles.mrcs J1/imported/018044316610573108401_Titan_Andrey_S319_G13_V1-1_3nd_252-2_003_ali_DW.mrc  3583.000000   888.000000    78.085260   108.417807   157.511668     -0.00562     -1.65762  7238.399902  6881.605469    -43.33606     0.000000     0.000000            1            1            1        11725     0.785734 2.368036e+05     0.086406           18 
000039@J287/extract/018044316610573108401_Titan_Andrey_S319_G13_V1-1_3nd_252-2_003_ali_DW_particles.mrcs J1/imported/018044316610573108401_Titan_Andrey_S319_G13_V1-1_3nd_252-2_003_ali_DW.mrc  2879.000000  2045.000000   122.485401   149.959946     0.659593     -9.91762     -3.30962  7221.044434  6864.250000    -43.33606     0.000000     0.000000            1            2            1        11725     0.781683 2.369569e+05     0.090302          215 
000040@J287/extract/018044316610573108401_Titan_Andrey_S319_G13_V1-1_3nd_252-2_003_ali_DW_particles.mrcs J1/imported/018044316610573108401_Titan_Andrey_S319_G13_V1-1_3nd_252-2_003_ali_DW.mrc   301.000000  3877.000000   -130.17094    12.560478   -168.99380     -0.00562     -0.83162  7388.259766  7031.465332    -43.33606     0.000000     0.000000            1            1            1        11725     0.788015 2.368387e+05     0.083887           72 
000043@J287/extract/018044316610573108401_Titan_Andrey_S319_G13_V1-1_3nd_252-2_003_ali_DW_particles.mrcs J1/imported/018044316610573108401_Titan_Andrey_S319_G13_V1-1_3nd_252-2_003_ali_DW.mrc  2497.000000  1161.000000   110.905771   131.500191    80.853533     -3.30962     3.298384  7216.149414  6859.354980    -43.33606     0.000000     0.000000            1            2            1        11725     0.780141 2.368697e+05     0.116884           56 
000049@J287/extract/018044316610573108401_Titan_Andrey_S319_G13_V1-1_3nd_252-2_003_ali_DW_particles.mrcs J1/imported/018044316610573108401_Titan_Andrey_S319_G13_V1-1_3nd_252-2_003_ali_DW.mrc  3661.000000  1964.000000   170.629737    99.897102    74.230745     -0.00562     9.080384  7262.557129  6905.762695    -43.33606     0.000000     0.000000            1            1            1        11725     0.781993 2.367550e+05     0.061301           57 
000050@J287/extract/018044316610573108401_Titan_Andrey_S319_G13_V1-1_3nd_252-2_003_ali_DW_particles.mrcs J1/imported/018044316610573108401_Titan_Andrey_S319_G13_V1-1_3nd_252-2_003_ali_DW.mrc  4131.000000  3856.000000    10.417220   131.140448    -58.86275     4.124384     -1.65762  7421.462402  7064.667969    -43.33606     0.000000     0.000000            1            2            1        11725     0.784622 2.369044e+05     0.157188          108 
000002@J287/extract/018045131200869610198_Titan_Andrey_S319_G13_V1-1_115-27_008_ali_DW_particles.mrcs J1/imported/018045131200869610198_Titan_Andrey_S319_G13_V1-1_115-27_008_ali_DW.mrc  4363.000000  3736.000000   -129.65865    28.956341   108.264058     2.472384     -0.83162 11672.352539 11031.535156     -8.96974     0.000000     0.000000            1            1            1        11726     0.807768 2.388989e+05     0.264665           20 
000018@J287/extract/018045131200869610198_Titan_Andrey_S319_G13_V1-1_115-27_008_ali_DW_particles.mrcs J1/imported/018045131200869610198_Titan_Andrey_S319_G13_V1-1_115-27_008_ali_DW.mrc  2063.000000  3757.000000    -51.17355    47.156860   -170.69191     -0.00562     -2.48362 11710.507812 11069.690430     -8.96974     0.000000     0.000000            1            2            1        11726     0.792445 2.387261e+05     0.053792          114 
000023@J287/extract/018045131200869610198_Titan_Andrey_S319_G13_V1-1_115-27_008_ali_DW_particles.mrcs J1/imported/018045131200869610198_Titan_Andrey_S319_G13_V1-1_115-27_008_ali_DW.mrc  2371.000000  2894.000000   174.834050    98.674550   167.912006     0.820384     -0.83162 11625.367188 10984.549805     -8.96974     0.000000     0.000000            1            1            1        11726     0.809997 2.392065e+05     0.218141           20 
000028@J287/extract/018045131200869610198_Titan_Andrey_S319_G13_V1-1_115-27_008_ali_DW_particles.mrcs J1/imported/018045131200869610198_Titan_Andrey_S319_G13_V1-1_115-27_008_ali_DW.mrc  4909.000000  2110.000000   140.169010   129.530350   174.228228     -1.65762     0.820384 11626.855469 10986.038086     -8.96974     0.000000     0.000000            1            2            1        11726     0.797523 2.390121e+05     0.314942          103 
000029@J287/extract/018045131200869610198_Titan_Andrey_S319_G13_V1-1_115-27_008_ali_DW_particles.mrcs J1/imported/018045131200869610198_Titan_Andrey_S319_G13_V1-1_115-27_008_ali_DW.mrc  3730.000000   203.000000   -154.17559    79.566902    64.292642     2.472384     -1.65762 11728.788086 11087.970703     -8.96974     0.000000     0.000000            1            1            1        11726     0.816943 2.388379e+05     0.067527          158 
000034@J287/extract/018045131200869610198_Titan_Andrey_S319_G13_V1-1_115-27_008_ali_DW_particles.mrcs J1/imported/018045131200869610198_Titan_Andrey_S319_G13_V1-1_115-27_008_ali_DW.mrc  5279.000000   913.000000   -139.88147   164.635412     6.127764     1.646384     -0.00562 11689.864258 11049.046875     -8.96974     0.000000     0.000000            1            2            1        11726     0.802343 2.387312e+05     0.189425           21 
000036@J287/extract/018045131200869610198_Titan_Andrey_S319_G13_V1-1_115-27_008_ali_DW_particles.mrcs J1/imported/018045131200869610198_Titan_Andrey_S319_G13_V1-1_115-27_008_ali_DW.mrc  4658.000000  2015.000000    -82.74272   103.351758   -106.88174     3.298384     -0.00562 11606.250977 10965.433594     -8.96974     0.000000     0.000000            1            1            1        11726     0.823279 2.389437e+05     0.070877          152 
000037@J287/extract/018045131200869610198_Titan_Andrey_S319_G13_V1-1_115-27_008_ali_DW_particles.mrcs J1/imported/018045131200869610198_Titan_Andrey_S319_G13_V1-1_115-27_008_ali_DW.mrc  3794.000000  1263.000000    -55.05235   130.749973    11.183604     -0.83162     -0.83162 11605.094727 10964.277344     -8.96974     0.000000     0.000000            1            2            1        11726     0.787335 2.391264e+05     0.156585           68 
000003@J287/extract/018046386559070902445_Titan_Andrey_S319_G13_V1-1_2nd_149-1_000_ali_DW_particles.mrcs J1/imported/018046386559070902445_Titan_Andrey_S319_G13_V1-1_2nd_149-1_000_ali_DW.mrc   851.000000  1749.000000   103.079128    88.611384    46.841717     2.472384     -0.00562 13009.072266 12751.895508    -19.73674     0.000000     0.000000            1            1            1        11727     0.801309 2.386086e+05     0.081179          114 
000008@J287/extract/018046386559070902445_Titan_Andrey_S319_G13_V1-1_2nd_149-1_000_ali_DW_particles.mrcs J1/imported/018046386559070902445_Titan_Andrey_S319_G13_V1-1_2nd_149-1_000_ali_DW.mrc  3294.000000   741.000000    -36.32072   110.208359   -129.03112     -3.30962     -0.00562 13126.146484 12868.969727    -19.73674     0.000000     0.000000            1            2            1        11727     0.817418 2.386196e+05     0.072391          123 
000013@J287/extract/018046386559070902445_Titan_Andrey_S319_G13_V1-1_2nd_149-1_000_ali_DW_particles.mrcs J1/imported/018046386559070902445_Titan_Andrey_S319_G13_V1-1_2nd_149-1_000_ali_DW.mrc  3770.000000   212.000000   167.285128    22.656836    25.858132     4.124384     0.820384 13190.801758 12933.625000    -19.73674     0.000000     0.000000            1            1            1        11727     0.814862 2.384440e+05     0.162303          177 
000014@J287/extract/018046386559070902445_Titan_Andrey_S319_G13_V1-1_2nd_149-1_000_ali_DW_particles.mrcs J1/imported/018046386559070902445_Titan_Andrey_S319_G13_V1-1_2nd_149-1_000_ali_DW.mrc  2299.000000  2190.000000   127.229444   106.411684    -75.15840     2.472384     -4.13562 13012.540039 12755.363281    -19.73674     0.000000     0.000000            1            2            1        11727     0.808579 2.386009e+05     0.083199           35 
000019@J287/extract/018046386559070902445_Titan_Andrey_S319_G13_V1-1_2nd_149-1_000_ali_DW_particles.mrcs J1/imported/018046386559070902445_Titan_Andrey_S319_G13_V1-1_2nd_149-1_000_ali_DW.mrc  3363.000000  2905.000000    44.080337    94.258173    -99.67876     -4.13562     -0.00562 13120.287109 12863.110352    -19.73674     0.000000     0.000000            1            1            1        11727     0.805960 2.388557e+05     0.063748           36 
000020@J287/extract/018046386559070902445_Titan_Andrey_S319_G13_V1-1_2nd_149-1_000_ali_DW_particles.mrcs J1/imported/018046386559070902445_Titan_Andrey_S319_G13_V1-1_2nd_149-1_000_ali_DW.mrc  4286.000000  1294.000000    21.678222    44.291920   -139.21085     -0.83162     1.646384 13135.531250 12878.354492    -19.73674     0.000000     0.000000            1            2            1        11727     0.797109 2.385724e+05     0.109327           33 
000025@J287/extract/018046386559070902445_Titan_Andrey_S319_G13_V1-1_2nd_149-1_000_ali_DW_particles.mrcs J1/imported/018046386559070902445_Titan_Andrey_S319_G13_V1-1_2nd_149-1_000_ali_DW.mrc  1346.000000  2993.000000    -87.07129   109.506196    74.957247     -0.00562     -1.65762 13062.731445 12805.554688    -19.73674     0.000000     0.000000            1            1            1        11727     0.813096 2.387637e+05     0.131877           47 
000029@J287/extract/018046386559070902445_Titan_Andrey_S319_G13_V1-1_2nd_149-1_000_ali_DW_particles.mrcs J1/imported/018046386559070902445_Titan_Andrey_S319_G13_V1-1_2nd_149-1_000_ali_DW.mrc  5466.000000   881.000000    50.047427   119.238545    -33.89088     0.820384     -1.65762 13195.291992 12938.115234    -19.73674     0.000000     0.000000            1            2            1        11727     0.799224 2.387096e+05     0.172235           56 
000031@J287/extract/018046386559070902445_Titan_Andrey_S319_G13_V1-1_2nd_149-1_000_ali_DW_particles.mrcs J1/imported/018046386559070902445_Titan_Andrey_S319_G13_V1-1_2nd_149-1_000_ali_DW.mrc  5420.000000  2846.000000   104.655889    99.375736    52.473564     -0.00562     -0.83162 13187.343750 12930.166992    -19.73674     0.000000     0.000000            1            1            1        11727     0.791146 2.386498e+05     0.405833           12 
000035@J287/extract/018046386559070902445_Titan_Andrey_S319_G13_V1-1_2nd_149-1_000_ali_DW_particles.mrcs J1/imported/018046386559070902445_Titan_Andrey_S319_G13_V1-1_2nd_149-1_000_ali_DW.mrc  1722.000000   884.000000    -57.83569    43.902011    18.537316     -0.00562     -1.65762 13058.933594 12801.756836    -19.73674     0.000000     0.000000            1            2            1        11727     0.818833 2.387074e+05     0.196471          160 
000036@J287/extract/018046386559070902445_Titan_Andrey_S319_G13_V1-1_2nd_149-1_000_ali_DW_particles.mrcs J1/imported/018046386559070902445_Titan_Andrey_S319_G13_V1-1_2nd_149-1_000_ali_DW.mrc  5557.000000  1448.000000   -122.48240   126.663658    -35.65626     -3.30962     1.646384 13182.019531 12924.842773    -19.73674     0.000000     0.000000            1            1            1        11727     0.801923 2.388202e+05     0.075770           26 
000038@J287/extract/018046386559070902445_Titan_Andrey_S319_G13_V1-1_2nd_149-1_000_ali_DW_particles.mrcs J1/imported/018046386559070902445_Titan_Andrey_S319_G13_V1-1_2nd_149-1_000_ali_DW.mrc  4739.000000  2765.000000   120.580634   126.715585    -59.92900     -0.83162     1.646384 13166.418945 12909.242188    -19.73674     0.000000     0.000000            1            2            1        11727     0.793074 2.385916e+05     0.094099           94 
000039@J287/extract/018046386559070902445_Titan_Andrey_S319_G13_V1-1_2nd_149-1_000_ali_DW_particles.mrcs J1/imported/018046386559070902445_Titan_Andrey_S319_G13_V1-1_2nd_149-1_000_ali_DW.mrc   237.000000  1194.000000   170.325199   151.035336     -9.95085     6.602384     -6.61362 13042.264648 12785.087891    -19.73674     0.000000     0.000000            1            1            1        11727     0.799478 2.385723e+05     0.140633           23 
000040@J287/extract/018046386559070902445_Titan_Andrey_S319_G13_V1-1_2nd_149-1_000_ali_DW_particles.mrcs J1/imported/018046386559070902445_Titan_Andrey_S319_G13_V1-1_2nd_149-1_000_ali_DW.mrc  2102.000000  2140.000000   141.588891   131.097729    44.848917     0.820384     -0.00562 13004.177734 12747.000977    -19.73674     0.000000     0.000000            1            2            1        11727     0.811862 2.385328e+05     0.269559           37 
000048@J287/extract/018046386559070902445_Titan_Andrey_S319_G13_V1-1_2nd_149-1_000_ali_DW_particles.mrcs J1/imported/018046386559070902445_Titan_Andrey_S319_G13_V1-1_2nd_149-1_000_ali_DW.mrc  4724.000000   614.000000    -40.15846    33.292500    -67.69046     0.820384     -0.83162 13185.301758 12928.125000    -19.73674     0.000000     0.000000            1            1            1        11727     0.813707 2.384832e+05     0.510488           38 
000052@J287/extract/018046386559070902445_Titan_Andrey_S319_G13_V1-1_2nd_149-1_000_ali_DW_particles.mrcs J1/imported/018046386559070902445_Titan_Andrey_S319_G13_V1-1_2nd_149-1_000_ali_DW.mrc  5260.000000  1580.000000    -73.97656   150.687606   -115.24719     0.820384     -0.83162 13168.639648 12911.462891    -19.73674     0.000000     0.000000            1            2            1        11727     0.802323 2.385654e+05     0.108741           38 
000053@J287/extract/018046386559070902445_Titan_Andrey_S319_G13_V1-1_2nd_149-1_000_ali_DW_particles.mrcs J1/imported/018046386559070902445_Titan_Andrey_S319_G13_V1-1_2nd_149-1_000_ali_DW.mrc  3008.000000   715.000000    -72.44861    32.854384    -55.08228     1.646384     -1.65762 13118.823242 12861.646484    -19.73674     0.000000     0.000000            1            1            1        11727     0.814951 2.386631e+05     0.107152           47 
000054@J287/extract/018046386559070902445_Titan_Andrey_S319_G13_V1-1_2nd_149-1_000_ali_DW_particles.mrcs J1/imported/018046386559070902445_Titan_Andrey_S319_G13_V1-1_2nd_149-1_000_ali_DW.mrc  4452.000000   283.000000   -178.14944    85.492047   -165.95247     -0.83162     -0.83162 13198.733398 12941.556641    -19.73674     0.000000     0.000000            1            2            1        11727     0.811707 2.388643e+05     0.250067           62 
000055@J287/extract/018046386559070902445_Titan_Andrey_S319_G13_V1-1_2nd_149-1_000_ali_DW_particles.mrcs J1/imported/018046386559070902445_Titan_Andrey_S319_G13_V1-1_2nd_149-1_000_ali_DW.mrc   165.000000   806.000000   107.302161   137.888109   -119.60785     -1.65762     1.646384 13056.928711 12799.751953    -19.73674     0.000000     0.000000            1            1            1        11727     0.805431 2.383556e+05     0.245023           63 
000061@J287/extract/018046386559070902445_Titan_Andrey_S319_G13_V1-1_2nd_149-1_000_ali_DW_particles.mrcs J1/imported/018046386559070902445_Titan_Andrey_S319_G13_V1-1_2nd_149-1_000_ali_DW.mrc  5205.000000  3535.000000     -0.95177    70.181873   -141.59488     -2.48362     -2.48362 13215.484375 12958.307617    -19.73674     0.000000     0.000000            1            2            1        11727     0.798500 2.386161e+05     0.076768           89 
000002@J287/extract/018048152413176667436_Titan_Andrey_S319_G13_V1-1_3nd_308-2_001_ali_DW_particles.mrcs J1/imported/018048152413176667436_Titan_Andrey_S319_G13_V1-1_3nd_308-2_001_ali_DW.mrc  5182.000000  3034.000000     -2.35839    78.898530    21.508353     0.820384     -0.83162 15431.986328 14607.840820    -19.59783     0.000000     0.000000            1            2            1        11728     0.804225 2.390687e+05     0.198239           74 
000012@J287/extract/018048152413176667436_Titan_Andrey_S319_G13_V1-1_3nd_308-2_001_ali_DW_particles.mrcs J1/imported/018048152413176667436_Titan_Andrey_S319_G13_V1-1_3nd_308-2_001_ali_DW.mrc  4647.000000  2480.000000    87.808530   141.315357    -57.58698     -0.00562     -4.13562 15297.273438 14473.127930    -19.59783     0.000000     0.000000            1            1            1        11728     0.807012 2.390308e+05     0.098763           75 
000016@J287/extract/018048152413176667436_Titan_Andrey_S319_G13_V1-1_3nd_308-2_001_ali_DW_particles.mrcs J1/imported/018048152413176667436_Titan_Andrey_S319_G13_V1-1_3nd_308-2_001_ali_DW.mrc  2994.000000  3563.000000   -115.29414   116.874125   133.129078     3.298384     0.820384 15285.710938 14461.565430    -19.59783     0.000000     0.000000            1            2            1        11728     0.800878 2.394812e+05     0.078518           46 
000020@J287/extract/018048152413176667436_Titan_Andrey_S319_G13_V1-1_3nd_308-2_001_ali_DW_particles.mrcs J1/imported/018048152413176667436_Titan_Andrey_S319_G13_V1-1_3nd_308-2_001_ali_DW.mrc   971.000000  3462.000000   118.341529    30.644627    -70.59724     3.298384     1.646384 15251.606445 14427.460938    -19.59783     0.000000     0.000000            1            1            1        11728     0.809377 2.391726e+05     0.160994           99 
000025@J287/extract/018048152413176667436_Titan_Andrey_S319_G13_V1-1_3nd_308-2_001_ali_DW_particles.mrcs J1/imported/018048152413176667436_Titan_Andrey_S319_G13_V1-1_3nd_308-2_001_ali_DW.mrc  5075.000000  1250.000000    -41.85413   100.273427    -29.69946     -0.83162     3.298384 15362.396484 14538.250977    -19.59783     0.000000     0.000000            1            2            1        11728     0.807850 2.392416e+05     0.051216          263 
000030@J287/extract/018048152413176667436_Titan_Andrey_S319_G13_V1-1_3nd_308-2_001_ali_DW_particles.mrcs J1/imported/018048152413176667436_Titan_Andrey_S319_G13_V1-1_3nd_308-2_001_ali_DW.mrc  1881.000000  3740.000000    -62.49027    15.050310    -81.08192     1.646384     1.646384 15277.707031 14453.561523    -19.59783     0.000000     0.000000            1            1            1        11728     0.812504 2.391875e+05     0.106517          165 
000036@J287/extract/018048152413176667436_Titan_Andrey_S319_G13_V1-1_3nd_308-2_001_ali_DW_particles.mrcs J1/imported/018048152413176667436_Titan_Andrey_S319_G13_V1-1_3nd_308-2_001_ali_DW.mrc  3284.000000  3076.000000    80.696131    96.144142    88.102532     -4.13562     -3.30962 15235.210938 14411.065430    -19.59783     0.000000     0.000000            1            2            1        11728     0.809621 2.396038e+05     0.109930           37 
000037@J287/extract/018048152413176667436_Titan_Andrey_S319_G13_V1-1_3nd_308-2_001_ali_DW_particles.mrcs J1/imported/018048152413176667436_Titan_Andrey_S319_G13_V1-1_3nd_308-2_001_ali_DW.mrc  4203.000000  2885.000000    -76.28419   144.555559    -54.98456     0.820384     -0.83162 15293.327148 14469.181641    -19.59783     0.000000     0.000000            1            1            1        11728     0.814398 2.389116e+05     0.120809           55 
000046@J287/extract/018048152413176667436_Titan_Andrey_S319_G13_V1-1_3nd_308-2_001_ali_DW_particles.mrcs J1/imported/018048152413176667436_Titan_Andrey_S319_G13_V1-1_3nd_308-2_001_ali_DW.mrc  1843.000000  1553.000000   -142.37930   132.667874    11.426866     -4.13562     -0.00562 15123.833984 14299.688477    -19.59783     0.000000     0.000000            1            2            1        11728     0.805317 2.398912e+05     0.207692           13 
000047@J287/extract/018048152413176667436_Titan_Andrey_S319_G13_V1-1_3nd_308-2_001_ali_DW_particles.mrcs J1/imported/018048152413176667436_Titan_Andrey_S319_G13_V1-1_3nd_308-2_001_ali_DW.mrc   408.000000   183.000000   -140.25114    96.460650    -63.39682     -3.30962     -1.65762 15257.445312 14433.299805    -19.59783     0.000000     0.000000            1            1            1        11728     0.806182 2.393314e+05     0.088582           65 
000051@J287/extract/018048152413176667436_Titan_Andrey_S319_G13_V1-1_3nd_308-2_001_ali_DW_particles.mrcs J1/imported/018048152413176667436_Titan_Andrey_S319_G13_V1-1_3nd_308-2_001_ali_DW.mrc   452.000000  3841.000000    -42.97382    74.951504    99.646411     -0.00562     -0.00562 15306.731445 14482.585938    -19.59783     0.000000     0.000000            1            2            1        11728     0.807916 2.393747e+05     0.184528           82 
000056@J287/extract/018048152413176667436_Titan_Andrey_S319_G13_V1-1_3nd_308-2_001_ali_DW_particles.mrcs J1/imported/018048152413176667436_Titan_Andrey_S319_G13_V1-1_3nd_308-2_001_ali_DW.mrc  4829.000000  3163.000000    65.969409    56.157151    -88.04844     0.820384     0.820384 15406.847656 14582.702148    -19.59783     0.000000     0.000000            1            1            1        11728     0.805297 2.391510e+05     0.089737           32 
000059@J287/extract/018048152413176667436_Titan_Andrey_S319_G13_V1-1_3nd_308-2_001_ali_DW_particles.mrcs J1/imported/018048152413176667436_Titan_Andrey_S319_G13_V1-1_3nd_308-2_001_ali_DW.mrc  3665.000000  1275.000000   -116.28960    90.770934    22.614946     -1.65762     -6.61362 15209.831055 14385.685547    -19.59783     0.000000     0.000000            1            2            1        11728     0.815868 2.393731e+05     0.119356           33 
000060@J287/extract/018048152413176667436_Titan_Andrey_S319_G13_V1-1_3nd_308-2_001_ali_DW_particles.mrcs J1/imported/018048152413176667436_Titan_Andrey_S319_G13_V1-1_3nd_308-2_001_ali_DW.mrc  3101.000000   165.000000   -127.75934   107.633429   172.677587     -3.30962     -0.83162 15302.007812 14477.862305    -19.59783     0.000000     0.000000            1            1            1        11728     0.812523 2.391597e+05     0.043059          265 
000009@J287/extract/018049671083686075337_Titan_Andrey_S319_G13_V1-1_3nd_326-16_001_ali_DW_particles.mrcs J1/imported/018049671083686075337_Titan_Andrey_S319_G13_V1-1_3nd_326-16_001_ali_DW.mrc   959.000000   419.000000   129.584166    14.064146   146.291969     2.472384     -1.65762  9096.058594  8415.269531    -21.69244     0.000000     0.000000            1            1            1        11729     0.817607 2.392082e+05     0.212824            6 
000020@J287/extract/018049671083686075337_Titan_Andrey_S319_G13_V1-1_3nd_326-16_001_ali_DW_particles.mrcs J1/imported/018049671083686075337_Titan_Andrey_S319_G13_V1-1_3nd_326-16_001_ali_DW.mrc  2402.000000   338.000000    -31.04081    30.346421   148.070290     -0.00562     0.820384  9043.709961  8362.920898    -21.69244     0.000000     0.000000            1            2            1        11729     0.811285 2.389485e+05     0.051859           90 
000021@J287/extract/018049671083686075337_Titan_Andrey_S319_G13_V1-1_3nd_326-16_001_ali_DW_particles.mrcs J1/imported/018049671083686075337_Titan_Andrey_S319_G13_V1-1_3nd_326-16_001_ali_DW.mrc  2458.000000  2484.000000   171.499695   134.081810   -150.72337     -2.48362     -1.65762  9056.329102  8375.540039    -21.69244     0.000000     0.000000            1            1            1        11729     0.804695 2.390654e+05     0.122262           91 
000025@J287/extract/018049671083686075337_Titan_Andrey_S319_G13_V1-1_3nd_326-16_001_ali_DW_particles.mrcs J1/imported/018049671083686075337_Titan_Andrey_S319_G13_V1-1_3nd_326-16_001_ali_DW.mrc  4226.000000  1974.000000   166.408145    96.285581    76.171122     9.906384     -4.96162  9063.942383  8383.153320    -21.69244     0.000000     0.000000            1            2            1        11729     0.791943 2.391657e+05     0.068686           47 
000027@J287/extract/018049671083686075337_Titan_Andrey_S319_G13_V1-1_3nd_326-16_001_ali_DW_particles.mrcs J1/imported/018049671083686075337_Titan_Andrey_S319_G13_V1-1_3nd_326-16_001_ali_DW.mrc  1012.000000  1527.000000    -33.71058    31.837119   103.044387     -0.00562     -4.96162  9078.309570  8397.520508    -21.69244     0.000000     0.000000            1            1            1        11729     0.811339 2.390672e+05     0.114954           19 
000031@J287/extract/018049671083686075337_Titan_Andrey_S319_G13_V1-1_3nd_326-16_001_ali_DW_particles.mrcs J1/imported/018049671083686075337_Titan_Andrey_S319_G13_V1-1_3nd_326-16_001_ali_DW.mrc   429.000000  1106.000000   132.510129    79.791406    20.388983     -3.30962     0.820384  9125.352539  8444.563477    -21.69244     0.000000     0.000000            1            2            1        11729     0.802107 2.391359e+05     0.158603          132 
000037@J287/extract/018049671083686075337_Titan_Andrey_S319_G13_V1-1_3nd_326-16_001_ali_DW_particles.mrcs J1/imported/018049671083686075337_Titan_Andrey_S319_G13_V1-1_3nd_326-16_001_ali_DW.mrc  1119.000000   453.000000     0.134525    39.668855   156.542122     -0.00562     -2.48362  9084.952148  8404.163086    -21.69244     0.000000     0.000000            1            1            1        11729     0.810421 2.391080e+05     0.065670          105 
000038@J287/extract/018049671083686075337_Titan_Andrey_S319_G13_V1-1_3nd_326-16_001_ali_DW_particles.mrcs J1/imported/018049671083686075337_Titan_Andrey_S319_G13_V1-1_3nd_326-16_001_ali_DW.mrc  5212.000000   439.000000    -71.70707   116.223858    -78.79401     1.646384     3.298384  9099.105469  8418.316406    -21.69244     0.000000     0.000000            1            2            1        11729     0.807063 2.389471e+05     0.042784          122 
000039@J287/extract/018049671083686075337_Titan_Andrey_S319_G13_V1-1_3nd_326-16_001_ali_DW_particles.mrcs J1/imported/018049671083686075337_Titan_Andrey_S319_G13_V1-1_3nd_326-16_001_ali_DW.mrc  3944.000000  3381.000000   -172.51358    83.102138    -59.16875     -0.83162     0.820384  9163.728516  8482.939453    -21.69244     0.000000     0.000000            1            1            1        11729     0.807429 2.390182e+05     0.096012          151 
000041@J287/extract/018049671083686075337_Titan_Andrey_S319_G13_V1-1_3nd_326-16_001_ali_DW_particles.mrcs J1/imported/018049671083686075337_Titan_Andrey_S319_G13_V1-1_3nd_326-16_001_ali_DW.mrc  3590.000000   671.000000   -178.14616    73.361508    59.046924     0.820384     -1.65762  9045.273438  8364.484375    -21.69244     0.000000     0.000000            1            2            1        11729     0.807979 2.391421e+05     0.068607           40 
000002@J287/extract/018050796651828453271_Titan_Andrey_S319_G13_V1-1_122-13_001_ali_DW_particles.mrcs J1/imported/018050796651828453271_Titan_Andrey_S319_G13_V1-1_122-13_001_ali_DW.mrc  3735.000000   372.000000    -10.76831    78.880799    17.620885     -0.00562     -0.83162 12699.714844 11927.521484    -20.00356     0.000000     0.000000            1            1            1        11730     0.793557 2.392219e+05     0.348383           64 
000003@J287/extract/018050796651828453271_Titan_Andrey_S319_G13_V1-1_122-13_001_ali_DW_particles.mrcs J1/imported/018050796651828453271_Titan_Andrey_S319_G13_V1-1_122-13_001_ali_DW.mrc  1164.000000   272.000000   -145.63808   145.104977   178.154236     1.646384     0.820384 12746.448242 11974.254883    -20.00356     0.000000     0.000000            1            2            1        11730     0.803890 2.387414e+05     0.151123           73 
000009@J287/extract/018050796651828453271_Titan_Andrey_S319_G13_V1-1_122-13_001_ali_DW_particles.mrcs J1/imported/018050796651828453271_Titan_Andrey_S319_G13_V1-1_122-13_001_ali_DW.mrc  4634.000000  2877.000000    -67.77980    25.373925   100.152371     -2.48362     -0.83162 12518.147461 11745.954102    -20.00356     0.000000     0.000000            1            1            1        11730     0.822992 2.389605e+05     0.063590           41 
000022@J287/extract/018050796651828453271_Titan_Andrey_S319_G13_V1-1_122-13_001_ali_DW_particles.mrcs J1/imported/018050796651828453271_Titan_Andrey_S319_G13_V1-1_122-13_001_ali_DW.mrc  1170.000000  3583.000000   156.590371    97.543120   -174.92734     4.124384     0.820384 12571.561523 11799.368164    -20.00356     0.000000     0.000000            1            2            1        11730     0.801418 2.391548e+05     0.042363           60 
000023@J287/extract/018050796651828453271_Titan_Andrey_S319_G13_V1-1_122-13_001_ali_DW_particles.mrcs J1/imported/018050796651828453271_Titan_Andrey_S319_G13_V1-1_122-13_001_ali_DW.mrc  3592.000000  3297.000000    -13.88730    12.607527   -159.60179     -4.96162     -5.78762 12510.992188 11738.798828    -20.00356     0.000000     0.000000            1            1            1        11730     0.820586 2.383860e+05     0.055501          243 
000026@J287/extract/018050796651828453271_Titan_Andrey_S319_G13_V1-1_122-13_001_ali_DW_particles.mrcs J1/imported/018050796651828453271_Titan_Andrey_S319_G13_V1-1_122-13_001_ali_DW.mrc  4956.000000  1950.000000    13.088839    87.320650    -86.99227     -0.00562     -0.83162 12535.539062 11763.345703    -20.00356     0.000000     0.000000            1            2            1        11730     0.800324 2.388968e+05     0.169289           28 
000031@J287/extract/018050796651828453271_Titan_Andrey_S319_G13_V1-1_122-13_001_ali_DW_particles.mrcs J1/imported/018050796651828453271_Titan_Andrey_S319_G13_V1-1_122-13_001_ali_DW.mrc  4960.000000  1154.000000    -74.57862   118.866315     -0.08255     -0.83162     -0.00562 12576.512695 11804.319336    -20.00356     0.000000     0.000000            1            1            1        11730     0.802791 2.390071e+05     0.054364          151 
000033@J287/extract/018050796651828453271_Titan_Andrey_S319_G13_V1-1_122-13_001_ali_DW_particles.mrcs J1/imported/018050796651828453271_Titan_Andrey_S319_G13_V1-1_122-13_001_ali_DW.mrc  4348.000000   220.000000    72.179394   152.253601   111.549603     1.646384     -4.13562 12709.696289 11937.502930    -20.00356     0.000000     0.000000            1            2            1        11730     0.812090 2.384771e+05     0.051983           56 
000036@J287/extract/018050796651828453271_Titan_Andrey_S319_G13_V1-1_122-13_001_ali_DW_particles.mrcs J1/imported/018050796651828453271_Titan_Andrey_S319_G13_V1-1_122-13_001_ali_DW.mrc  3873.000000  3257.000000    36.817616    71.277050   115.887527     2.472384     -1.65762 12515.540039 11743.346680    -20.00356     0.000000     0.000000            1            1            1        11730     0.800626 2.389044e+05     0.179668           99 
000037@J287/extract/018050796651828453271_Titan_Andrey_S319_G13_V1-1_122-13_001_ali_DW_particles.mrcs J1/imported/018050796651828453271_Titan_Andrey_S319_G13_V1-1_122-13_001_ali_DW.mrc  1527.000000  3180.000000    -74.76924   127.402738   121.687966     -1.65762     4.124384 12519.381836 11747.188477    -20.00356     0.000000     0.000000            1            2            1        11730     0.802849 2.389735e+05     0.133973           38 
000039@J287/extract/018050796651828453271_Titan_Andrey_S319_G13_V1-1_122-13_001_ali_DW_particles.mrcs J1/imported/018050796651828453271_Titan_Andrey_S319_G13_V1-1_122-13_001_ali_DW.mrc  4702.000000  1617.000000    47.743581    39.372091   -174.23502     -0.83162     -0.83162 12536.135742 11763.942383    -20.00356     0.000000     0.000000            1            1            1        11730     0.804231 2.389898e+05     0.085778          106 
000006@J287/extract/018051047931519078844_Titan_Andrey_S319_G13_V1-1_88-7_003_ali_DW_particles.mrcs J1/imported/018051047931519078844_Titan_Andrey_S319_G13_V1-1_88-7_003_ali_DW.mrc   234.000000  1161.000000   -155.56090    75.903733    -98.81653     -0.83162     4.124384  7890.254395  7547.645020    -39.12495     0.000000     0.000000            1            2            1        11731     0.824682 2.384129e+05     0.159163           50 
000015@J287/extract/018051047931519078844_Titan_Andrey_S319_G13_V1-1_88-7_003_ali_DW_particles.mrcs J1/imported/018051047931519078844_Titan_Andrey_S319_G13_V1-1_88-7_003_ali_DW.mrc  2488.000000  2540.000000   -176.75906   111.100321   -177.22781     -0.00562     -0.83162  7853.451172  7510.841797    -39.12495     0.000000     0.000000            1            1            1        11731     0.794391 2.386743e+05     0.114312           52 
000024@J287/extract/018051047931519078844_Titan_Andrey_S319_G13_V1-1_88-7_003_ali_DW_particles.mrcs J1/imported/018051047931519078844_Titan_Andrey_S319_G13_V1-1_88-7_003_ali_DW.mrc   187.000000  2353.000000    -61.81158   115.050666    -33.71675     3.298384     -3.30962  7780.545410  7437.936035    -39.12495     0.000000     0.000000            1            2            1        11731     0.794185 2.384797e+05     0.079902           35 
000025@J287/extract/018051047931519078844_Titan_Andrey_S319_G13_V1-1_88-7_003_ali_DW_particles.mrcs J1/imported/018051047931519078844_Titan_Andrey_S319_G13_V1-1_88-7_003_ali_DW.mrc  5441.000000  2855.000000   155.094133    84.387320   -159.90818     -0.83162     4.950384  8047.154785  7704.545410    -39.12495     0.000000     0.000000            1            1            1        11731     0.798513 2.384297e+05     0.085443           42 
000026@J287/extract/018051047931519078844_Titan_Andrey_S319_G13_V1-1_88-7_003_ali_DW_particles.mrcs J1/imported/018051047931519078844_Titan_Andrey_S319_G13_V1-1_88-7_003_ali_DW.mrc  4433.000000  1825.000000   -146.09398   119.225530   -136.51876     -0.83162     -0.83162  7973.175781  7630.566406    -39.12495     0.000000     0.000000            1            2            1        11731     0.793948 2.387632e+05     0.182686          155 
000031@J287/extract/018051047931519078844_Titan_Andrey_S319_G13_V1-1_88-7_003_ali_DW_particles.mrcs J1/imported/018051047931519078844_Titan_Andrey_S319_G13_V1-1_88-7_003_ali_DW.mrc  4289.000000   439.000000    93.493970   104.437979    20.641622     3.298384     -3.30962  8098.556152  7755.946777    -39.12495     0.000000     0.000000            1            1            1        11731     0.799600 2.383411e+05     0.090649           29 
000034@J287/extract/018051047931519078844_Titan_Andrey_S319_G13_V1-1_88-7_003_ali_DW_particles.mrcs J1/imported/018051047931519078844_Titan_Andrey_S319_G13_V1-1_88-7_003_ali_DW.mrc  1573.000000  2037.000000   116.453153    49.368117    -16.71950     -0.00562     1.646384  7837.146973  7494.537598    -39.12495     0.000000     0.000000            1            2            1        11731     0.800893 2.384069e+05     0.171810           39 
000038@J287/extract/018051047931519078844_Titan_Andrey_S319_G13_V1-1_88-7_003_ali_DW_particles.mrcs J1/imported/018051047931519078844_Titan_Andrey_S319_G13_V1-1_88-7_003_ali_DW.mrc  2334.000000   562.000000    45.465354    25.703208   -134.40556     3.298384     2.472384  7958.740723  7616.131348    -39.12495     0.000000     0.000000            1            1            1        11731     0.809357 2.386130e+05     0.127497           39 
000040@J287/extract/018051047931519078844_Titan_Andrey_S319_G13_V1-1_88-7_003_ali_DW_particles.mrcs J1/imported/018051047931519078844_Titan_Andrey_S319_G13_V1-1_88-7_003_ali_DW.mrc  3095.000000  2276.000000   118.232799    67.549022     5.573871     -0.00562     -0.00562  7876.452637  7533.843262    -39.12495     0.000000     0.000000            1            2            1        11731     0.798062 2.385220e+05     0.315464           47 
000042@J287/extract/018051047931519078844_Titan_Andrey_S319_G13_V1-1_88-7_003_ali_DW_particles.mrcs J1/imported/018051047931519078844_Titan_Andrey_S319_G13_V1-1_88-7_003_ali_DW.mrc  4720.000000   327.000000   134.360000   115.310567   164.809260     -0.00562     -1.65762  8143.028809  7800.419434    -39.12495     0.000000     0.000000            1            1            1        11731     0.787728 2.386067e+05     0.181318           89 
000044@J287/extract/018051047931519078844_Titan_Andrey_S319_G13_V1-1_88-7_003_ali_DW_particles.mrcs J1/imported/018051047931519078844_Titan_Andrey_S319_G13_V1-1_88-7_003_ali_DW.mrc  4620.000000  2295.000000   -126.14643    91.830736   142.699023     -1.65762     4.950384  7971.687988  7629.078613    -39.12495     0.000000     0.000000            1            2            1        11731     0.803462 2.386322e+05     0.064849           70 
000045@J287/extract/018051047931519078844_Titan_Andrey_S319_G13_V1-1_88-7_003_ali_DW_particles.mrcs J1/imported/018051047931519078844_Titan_Andrey_S319_G13_V1-1_88-7_003_ali_DW.mrc  2421.000000  3581.000000   164.988433    92.694140    46.191895     1.646384     -2.48362  7862.828125  7520.218750    -39.12495     0.000000     0.000000            1            1            1        11731     0.809577 2.384525e+05     0.160410           38 
000046@J287/extract/018051047931519078844_Titan_Andrey_S319_G13_V1-1_88-7_003_ali_DW_particles.mrcs J1/imported/018051047931519078844_Titan_Andrey_S319_G13_V1-1_88-7_003_ali_DW.mrc   176.000000   356.000000    -33.28853    88.376631    -37.08290     -0.83162     0.820384  8040.313965  7697.704590    -39.12495     0.000000     0.000000            1            2            1        11731     0.807607 2.382536e+05     0.149260          120 
000047@J287/extract/018051047931519078844_Titan_Andrey_S319_G13_V1-1_88-7_003_ali_DW_particles.mrcs J1/imported/018051047931519078844_Titan_Andrey_S319_G13_V1-1_88-7_003_ali_DW.mrc  2054.000000  3642.000000    14.618173    25.949492    93.329473     9.906384     -6.61362  7853.322266  7510.712891    -39.12495     0.000000     0.000000            1            1            1        11731     0.801030 2.386818e+05     0.050797           95 
000001@J287/extract/018052653507210453436_Titan_Andrey_S319_G13_V1-1_3nd_265-8_000_ali_DW_particles.mrcs J1/imported/018052653507210453436_Titan_Andrey_S319_G13_V1-1_3nd_265-8_000_ali_DW.mrc  2887.000000  2516.000000     6.144170   132.731288    79.800360     1.646384     0.820384 11980.946289 11798.711914    -14.50862     0.000000     0.000000            1            1            1        11732     0.818293 2.388849e+05     0.222624           48 
000005@J287/extract/018052653507210453436_Titan_Andrey_S319_G13_V1-1_3nd_265-8_000_ali_DW_particles.mrcs J1/imported/018052653507210453436_Titan_Andrey_S319_G13_V1-1_3nd_265-8_000_ali_DW.mrc  3774.000000   476.000000   -104.68624    69.006123   116.235129     -0.00562     -0.00562 12144.865234 11962.630859    -14.50862     0.000000     0.000000            1            2            1        11732     0.812122 2.387100e+05     0.154992           25 
000008@J287/extract/018052653507210453436_Titan_Andrey_S319_G13_V1-1_3nd_265-8_000_ali_DW_particles.mrcs J1/imported/018052653507210453436_Titan_Andrey_S319_G13_V1-1_3nd_265-8_000_ali_DW.mrc   148.000000  3194.000000   111.738048   102.920939    22.450536     -1.65762     1.646384 12118.721680 11936.487305    -14.50862     0.000000     0.000000            1            1            1        11732     0.816322 2.389603e+05     0.115234           39 
000011@J287/extract/018052653507210453436_Titan_Andrey_S319_G13_V1-1_3nd_265-8_000_ali_DW_particles.mrcs J1/imported/018052653507210453436_Titan_Andrey_S319_G13_V1-1_3nd_265-8_000_ali_DW.mrc   792.000000  3578.000000    -31.78624    77.529584    32.299115     -0.00562     -0.00562 12112.764648 11930.530273    -14.50862     0.000000     0.000000            1            2            1        11732     0.811660 2.393187e+05     0.126697          222 
000014@J287/extract/018052653507210453436_Titan_Andrey_S319_G13_V1-1_3nd_265-8_000_ali_DW_particles.mrcs J1/imported/018052653507210453436_Titan_Andrey_S319_G13_V1-1_3nd_265-8_000_ali_DW.mrc  5281.000000  3636.000000   -164.41258    24.156253    -38.99029     -0.00562     2.472384 12181.797852 11999.563477    -14.50862     0.000000     0.000000            1            1            1        11732     0.806794 2.387995e+05     0.091960           55 
000032@J287/extract/018052653507210453436_Titan_Andrey_S319_G13_V1-1_3nd_265-8_000_ali_DW_particles.mrcs J1/imported/018052653507210453436_Titan_Andrey_S319_G13_V1-1_3nd_265-8_000_ali_DW.mrc  4820.000000  3484.000000   -154.58431   130.969901   163.548190     -1.65762     -0.83162 12138.003906 11955.769531    -14.50862     0.000000     0.000000            1            2            1        11732     0.813237 2.389705e+05     0.078221           78 
000036@J287/extract/018052653507210453436_Titan_Andrey_S319_G13_V1-1_3nd_265-8_000_ali_DW_particles.mrcs J1/imported/018052653507210453436_Titan_Andrey_S319_G13_V1-1_3nd_265-8_000_ali_DW.mrc  1000.000000  3408.000000   -125.92459    74.966638    41.423241     7.428384     -0.00562 12082.871094 11900.636719    -14.50862     0.000000     0.000000            1            1            1        11732     0.805969 2.390065e+05     0.121243           37 
000041@J287/extract/018052653507210453436_Titan_Andrey_S319_G13_V1-1_3nd_265-8_000_ali_DW_particles.mrcs J1/imported/018052653507210453436_Titan_Andrey_S319_G13_V1-1_3nd_265-8_000_ali_DW.mrc  2209.000000  1830.000000   -165.45573    79.507109   -106.15833     -0.83162     0.820384 11986.442383 11804.208008    -14.50862     0.000000     0.000000            1            2            1        11732     0.787688 2.392725e+05     0.115167           71 
000001@J287/extract/018053423444939424837_Titan_Andrey_S319_G13_V1-1_112-22_006_ali_DW_particles.mrcs J1/imported/018053423444939424837_Titan_Andrey_S319_G13_V1-1_112-22_006_ali_DW.mrc  1069.000000  3078.000000   -165.55846   106.058746    -79.91346     -0.00562     0.820384 12779.789062 12065.999023   232.370377     0.000000     0.000000            1            2            1        11733     0.809068 2.402703e+05     0.247106            7 
000007@J287/extract/018053423444939424837_Titan_Andrey_S319_G13_V1-1_112-22_006_ali_DW_particles.mrcs J1/imported/018053423444939424837_Titan_Andrey_S319_G13_V1-1_112-22_006_ali_DW.mrc  3655.000000  2580.000000   -161.31491    97.504955    60.652380     -3.30962     2.472384 12763.851562 12050.061523   232.370377     0.000000     0.000000            1            1            1        11733     0.812516 2.404143e+05     0.346300           19 
000011@J287/extract/018053423444939424837_Titan_Andrey_S319_G13_V1-1_112-22_006_ali_DW_particles.mrcs J1/imported/018053423444939424837_Titan_Andrey_S319_G13_V1-1_112-22_006_ali_DW.mrc  4912.000000   493.000000   134.575480   132.772206    -71.26648     0.820384     4.950384 13003.694336 12289.904297   232.370377     0.000000     0.000000            1            2            1        11733     0.814962 2.404303e+05     0.211048           71 
000013@J287/extract/018053423444939424837_Titan_Andrey_S319_G13_V1-1_112-22_006_ali_DW_particles.mrcs J1/imported/018053423444939424837_Titan_Andrey_S319_G13_V1-1_112-22_006_ali_DW.mrc  1716.000000  1832.000000   -176.71661    53.390688    77.765646     -1.65762     -1.65762 12733.988281 12020.198242   232.370377     0.000000     0.000000            1            1            1        11733     0.817511 2.403569e+05     0.217985           78 
000016@J287/extract/018053423444939424837_Titan_Andrey_S319_G13_V1-1_112-22_006_ali_DW_particles.mrcs J1/imported/018053423444939424837_Titan_Andrey_S319_G13_V1-1_112-22_006_ali_DW.mrc   745.000000  3594.000000    -65.07846    56.143006    71.165687     -1.65762     4.124384 12844.273438 12130.483398   232.370377     0.000000     0.000000            1            2            1        11733     0.807054 2.405150e+05     0.170409           29 
000026@J287/extract/018053423444939424837_Titan_Andrey_S319_G13_V1-1_112-22_006_ali_DW_particles.mrcs J1/imported/018053423444939424837_Titan_Andrey_S319_G13_V1-1_112-22_006_ali_DW.mrc  4096.000000  1574.000000   -150.01297    87.997880    -46.38679     2.472384     0.820384 12794.171875 12080.381836   232.370377     0.000000     0.000000            1            1            1        11733     0.808373 2.401463e+05     0.246425           20 
000032@J287/extract/018053423444939424837_Titan_Andrey_S319_G13_V1-1_112-22_006_ali_DW_particles.mrcs J1/imported/018053423444939424837_Titan_Andrey_S319_G13_V1-1_112-22_006_ali_DW.mrc  4768.000000  1723.000000    15.898904    87.310002    42.426899     -0.83162     -0.83162 12846.629883 12132.839844   232.370377     0.000000     0.000000            1            2            1        11733     0.821041 2.404083e+05     0.418215           33 
000033@J287/extract/018053423444939424837_Titan_Andrey_S319_G13_V1-1_112-22_006_ali_DW_particles.mrcs J1/imported/018053423444939424837_Titan_Andrey_S319_G13_V1-1_112-22_006_ali_DW.mrc  1102.000000  3842.000000    -82.13068    66.790693   -133.18712     2.472384     0.820384 12871.846680 12158.056641   232.370377     0.000000     0.000000            1            1            1        11733     0.812147 2.402449e+05     0.124832           54 
000044@J287/extract/018053423444939424837_Titan_Andrey_S319_G13_V1-1_112-22_006_ali_DW_particles.mrcs J1/imported/018053423444939424837_Titan_Andrey_S319_G13_V1-1_112-22_006_ali_DW.mrc  2134.000000  1787.000000   -121.78239    81.113967   174.525975     3.298384     7.428384 12732.688477 12018.898438   232.370377     0.000000     0.000000            1            2            1        11733     0.813506 2.404645e+05     0.294138           11 
000046@J287/extract/018053423444939424837_Titan_Andrey_S319_G13_V1-1_112-22_006_ali_DW_particles.mrcs J1/imported/018053423444939424837_Titan_Andrey_S319_G13_V1-1_112-22_006_ali_DW.mrc  3529.000000   141.000000   -142.62979   148.180231   104.873333     2.472384     -0.00562 12994.125000 12280.334961   232.370377     0.000000     0.000000            1            1            1        11733     0.824459 2.405494e+05     0.209078           53 
000047@J287/extract/018053423444939424837_Titan_Andrey_S319_G13_V1-1_112-22_006_ali_DW_particles.mrcs J1/imported/018053423444939424837_Titan_Andrey_S319_G13_V1-1_112-22_006_ali_DW.mrc  3769.000000  1008.000000   -163.95443    60.475993    -61.21232     1.646384     2.472384 12844.767578 12130.977539   232.370377     0.000000     0.000000            1            2            1        11733     0.820082 2.405079e+05     0.217007           18 
000048@J287/extract/018053423444939424837_Titan_Andrey_S319_G13_V1-1_112-22_006_ali_DW_particles.mrcs J1/imported/018053423444939424837_Titan_Andrey_S319_G13_V1-1_112-22_006_ali_DW.mrc  5012.000000  2569.000000   165.649425    45.700565    68.772842     1.646384     -2.48362 12868.729492 12154.939453   232.370377     0.000000     0.000000            1            1            1        11733     0.812330 2.404221e+05     0.246234           31 
000049@J287/extract/018053423444939424837_Titan_Andrey_S319_G13_V1-1_112-22_006_ali_DW_particles.mrcs J1/imported/018053423444939424837_Titan_Andrey_S319_G13_V1-1_112-22_006_ali_DW.mrc  1580.000000  1663.000000   125.707971    97.858704   -157.66979     -0.00562     -0.83162 12743.232422 12029.442383   232.370377     0.000000     0.000000            1            2            1        11733     0.820735 2.404653e+05     0.057849           94 
000050@J287/extract/018053423444939424837_Titan_Andrey_S319_G13_V1-1_112-22_006_ali_DW_particles.mrcs J1/imported/018053423444939424837_Titan_Andrey_S319_G13_V1-1_112-22_006_ali_DW.mrc  4117.000000   818.000000    15.585321   135.889007     3.143445     3.298384     0.820384 12896.364258 12182.574219   232.370377     0.000000     0.000000            1            1            1        11733     0.817052 2.404637e+05     0.167332           98 
000053@J287/extract/018053423444939424837_Titan_Andrey_S319_G13_V1-1_112-22_006_ali_DW_particles.mrcs J1/imported/018053423444939424837_Titan_Andrey_S319_G13_V1-1_112-22_006_ali_DW.mrc   709.000000  3918.000000   111.203466   139.389603    -89.59623     4.950384    -11.56962 12887.750977 12173.960938   232.370377     0.000000     0.000000            1            2            1        11733     0.801950 2.402401e+05     0.345770           19 
000054@J287/extract/018053423444939424837_Titan_Andrey_S319_G13_V1-1_112-22_006_ali_DW_particles.mrcs J1/imported/018053423444939424837_Titan_Andrey_S319_G13_V1-1_112-22_006_ali_DW.mrc  2651.000000  1025.000000    -95.29677    97.081458   -127.48907     2.472384     -5.78762 12806.244141 12092.454102   232.370377     0.000000     0.000000            1            1            1        11733     0.832375 2.404253e+05     0.166346           24 
000055@J287/extract/018053423444939424837_Titan_Andrey_S319_G13_V1-1_112-22_006_ali_DW_particles.mrcs J1/imported/018053423444939424837_Titan_Andrey_S319_G13_V1-1_112-22_006_ali_DW.mrc  4709.000000   152.000000   173.382456    75.835203   171.687194     -0.00562     -0.83162 13049.045898 12335.255859   232.370377     0.000000     0.000000            1            2            1        11733     0.820941 2.404247e+05     0.099051           21 
000065@J287/extract/018053423444939424837_Titan_Andrey_S319_G13_V1-1_112-22_006_ali_DW_particles.mrcs J1/imported/018053423444939424837_Titan_Andrey_S319_G13_V1-1_112-22_006_ali_DW.mrc  3536.000000  1814.000000   139.514291    76.057635    -77.18412     -0.83162     0.820384 12746.579102 12032.789062   232.370377     0.000000     0.000000            1            1            1        11733     0.813389 2.404334e+05     0.270097           73 
000068@J287/extract/018053423444939424837_Titan_Andrey_S319_G13_V1-1_112-22_006_ali_DW_particles.mrcs J1/imported/018053423444939424837_Titan_Andrey_S319_G13_V1-1_112-22_006_ali_DW.mrc  1270.000000  1717.000000    91.868649    91.178669   140.612327     -4.96162     4.124384 12741.758789 12027.968750   232.370377     0.000000     0.000000            1            2            1        11733     0.823093 2.403468e+05     0.177452            8 
000069@J287/extract/018053423444939424837_Titan_Andrey_S319_G13_V1-1_112-22_006_ali_DW_particles.mrcs J1/imported/018053423444939424837_Titan_Andrey_S319_G13_V1-1_112-22_006_ali_DW.mrc   293.000000   982.000000     -2.39422   115.547531   171.503609     -0.83162     0.820384 12826.548828 12112.758789   232.370377     0.000000     0.000000            1            1            1        11733     0.825889 2.403554e+05     0.417466           34 
000006@J287/extract/018055606641223975305_Titan_Andrey_S319_G13_V1-1_128-20_002_ali_DW_particles.mrcs J1/imported/018055606641223975305_Titan_Andrey_S319_G13_V1-1_128-20_002_ali_DW.mrc  5142.000000  3408.000000    23.052067   107.814740    21.926643     -6.61362     1.646384 15284.062500 14246.842773    -27.28093     0.000000     0.000000            1            2            1        11734     0.830647 2.401685e+05     0.135154           77 
000007@J287/extract/018055606641223975305_Titan_Andrey_S319_G13_V1-1_128-20_002_ali_DW_particles.mrcs J1/imported/018055606641223975305_Titan_Andrey_S319_G13_V1-1_128-20_002_ali_DW.mrc  4538.000000  3036.000000   -101.52823   128.488457   -101.46929     -0.00562     -0.00562 15197.116211 14159.896484    -27.28093     0.000000     0.000000            1            1            1        11734     0.834544 2.395178e+05     0.035365          186 
000011@J287/extract/018055606641223975305_Titan_Andrey_S319_G13_V1-1_128-20_002_ali_DW_particles.mrcs J1/imported/018055606641223975305_Titan_Andrey_S319_G13_V1-1_128-20_002_ali_DW.mrc  2574.000000  1585.000000   103.590508   118.432088    48.840452     -7.43962     3.298384 14986.804688 13949.584961    -27.28093     0.000000     0.000000            1            2            1        11734     0.804456 2.398726e+05     0.124374           19 
000016@J287/extract/018055606641223975305_Titan_Andrey_S319_G13_V1-1_128-20_002_ali_DW_particles.mrcs J1/imported/018055606641223975305_Titan_Andrey_S319_G13_V1-1_128-20_002_ali_DW.mrc  5360.000000  1258.000000   111.084682   153.142716    -23.37019     -4.96162     2.472384 15289.973633 14252.753906    -27.28093     0.000000     0.000000            1            1            1        11734     0.806680 2.400556e+05     0.080483           77 
000017@J287/extract/018055606641223975305_Titan_Andrey_S319_G13_V1-1_128-20_002_ali_DW_particles.mrcs J1/imported/018055606641223975305_Titan_Andrey_S319_G13_V1-1_128-20_002_ali_DW.mrc  3379.000000  3175.000000    16.248509    22.955666   -165.28696     -4.13562     2.472384 15095.063477 14057.843750    -27.28093     0.000000     0.000000            1            2            1        11734     0.822984 2.394947e+05     0.088221           34 
000023@J287/extract/018055606641223975305_Titan_Andrey_S319_G13_V1-1_128-20_002_ali_DW_particles.mrcs J1/imported/018055606641223975305_Titan_Andrey_S319_G13_V1-1_128-20_002_ali_DW.mrc  2084.000000  2041.000000   -125.85225    32.039307   158.937650     -3.30962     0.820384 14940.558594 13903.338867    -27.28093     0.000000     0.000000            1            1            1        11734     0.817008 2.391975e+05     0.138588           54 
000026@J287/extract/018055606641223975305_Titan_Andrey_S319_G13_V1-1_128-20_002_ali_DW_particles.mrcs J1/imported/018055606641223975305_Titan_Andrey_S319_G13_V1-1_128-20_002_ali_DW.mrc  2160.000000  3887.000000   -155.54389    73.437942   129.928971     -2.48362     -1.65762 15088.902344 14051.682617    -27.28093     0.000000     0.000000            1            2            1        11734     0.804968 2.395574e+05     0.171896           26 
000029@J287/extract/018055606641223975305_Titan_Andrey_S319_G13_V1-1_128-20_002_ali_DW_particles.mrcs J1/imported/018055606641223975305_Titan_Andrey_S319_G13_V1-1_128-20_002_ali_DW.mrc  4227.000000  2553.000000   -149.63785    48.964914    13.467227     -0.00562     -0.00562 15134.646484 14097.426758    -27.28093     0.000000     0.000000            1            1            1        11734     0.806042 2.396713e+05     0.068854           80 
000031@J287/extract/018055606641223975305_Titan_Andrey_S319_G13_V1-1_128-20_002_ali_DW_particles.mrcs J1/imported/018055606641223975305_Titan_Andrey_S319_G13_V1-1_128-20_002_ali_DW.mrc  2717.000000  3819.000000   -169.89242    24.138607   -123.16101     -5.78762     -0.83162 15122.049805 14084.830078    -27.28093     0.000000     0.000000            1            2            1        11734     0.805368 2.397488e+05     0.088217           31 
000032@J287/extract/018055606641223975305_Titan_Andrey_S319_G13_V1-1_128-20_002_ali_DW_particles.mrcs J1/imported/018055606641223975305_Titan_Andrey_S319_G13_V1-1_128-20_002_ali_DW.mrc  2021.000000   394.000000   149.542705    93.990869    -52.95428     8.254384     1.646384 15041.896484 14004.676758    -27.28093     0.000000     0.000000            1            1            1        11734     0.815509 2.396865e+05     0.109136           50 
000033@J287/extract/018055606641223975305_Titan_Andrey_S319_G13_V1-1_128-20_002_ali_DW_particles.mrcs J1/imported/018055606641223975305_Titan_Andrey_S319_G13_V1-1_128-20_002_ali_DW.mrc   864.000000   983.000000   -152.55409    54.942667   163.563085     -2.48362     -0.83162 14901.003906 13863.784180    -27.28093     0.000000     0.000000            1            2            1        11734     0.803472 2.398891e+05     0.076086           66 
000037@J287/extract/018055606641223975305_Titan_Andrey_S319_G13_V1-1_128-20_002_ali_DW_particles.mrcs J1/imported/018055606641223975305_Titan_Andrey_S319_G13_V1-1_128-20_002_ali_DW.mrc  1324.000000  1478.000000   144.501848    12.431103   -118.53000     -4.13562     -0.00562 14907.722656 13870.502930    -27.28093     0.000000     0.000000            1            1            1        11734     0.795181 2.398530e+05     0.076749           59 
000040@J287/extract/018055606641223975305_Titan_Andrey_S319_G13_V1-1_128-20_002_ali_DW_particles.mrcs J1/imported/018055606641223975305_Titan_Andrey_S319_G13_V1-1_128-20_002_ali_DW.mrc  3896.000000  3301.000000   -130.02003   148.320791    -96.04063     -0.83162     -0.00562 15153.574219 14116.354492    -27.28093     0.000000     0.000000            1            2            1        11734     0.827386 2.394177e+05     0.147270            9 
000046@J287/extract/018055606641223975305_Titan_Andrey_S319_G13_V1-1_128-20_002_ali_DW_particles.mrcs J1/imported/018055606641223975305_Titan_Andrey_S319_G13_V1-1_128-20_002_ali_DW.mrc  1692.000000  3739.000000   142.075152    31.875668    62.014169     -1.65762     5.776384 15037.593750 14000.374023    -27.28093     0.000000     0.000000            1            1            1        11734     0.812481 2.397931e+05     0.127123           35 
000004@J287/extract/018056123522226859316_Titan_Andrey_S319_G13_V1-1_3nd_268-4_007_ali_DW_particles.mrcs J1/imported/018056123522226859316_Titan_Andrey_S319_G13_V1-1_3nd_268-4_007_ali_DW.mrc  4069.000000  2464.000000    10.303987    96.891569   136.089023     3.298384     2.472384  8447.464844  8165.708984    35.200253     0.000000     0.000000            1            1            1        11735     0.802834 2.401123e+05     0.137839           17 
000007@J287/extract/018056123522226859316_Titan_Andrey_S319_G13_V1-1_3nd_268-4_007_ali_DW_particles.mrcs J1/imported/018056123522226859316_Titan_Andrey_S319_G13_V1-1_3nd_268-4_007_ali_DW.mrc  4498.000000   235.000000    52.554074    96.553704   127.291469    -11.56962     -4.96162  8606.184570  8324.428711    35.200253     0.000000     0.000000            1            2            1        11735     0.795880 2.399940e+05     0.107187           33 
000009@J287/extract/018056123522226859316_Titan_Andrey_S319_G13_V1-1_3nd_268-4_007_ali_DW_particles.mrcs J1/imported/018056123522226859316_Titan_Andrey_S319_G13_V1-1_3nd_268-4_007_ali_DW.mrc  3381.000000  3063.000000    -66.71909   141.615530   -124.17912     0.820384     -3.30962  8411.926758  8130.170410    35.200253     0.000000     0.000000            1            1            1        11735     0.827393 2.396389e+05     0.301511            6 
000010@J287/extract/018056123522226859316_Titan_Andrey_S319_G13_V1-1_3nd_268-4_007_ali_DW_particles.mrcs J1/imported/018056123522226859316_Titan_Andrey_S319_G13_V1-1_3nd_268-4_007_ali_DW.mrc  4208.000000   341.000000   132.684732    94.164614    -90.24529     4.950384     4.124384  8575.201172  8293.445312    35.200253     0.000000     0.000000            1            2            1        11735     0.821817 2.399094e+05     0.195812           22 
000012@J287/extract/018056123522226859316_Titan_Andrey_S319_G13_V1-1_3nd_268-4_007_ali_DW_particles.mrcs J1/imported/018056123522226859316_Titan_Andrey_S319_G13_V1-1_3nd_268-4_007_ali_DW.mrc  2444.000000  1536.000000    63.534232    77.176064    -15.09398     -4.13562     -5.78762  8382.145508  8100.390137    35.200253     0.000000     0.000000            1            1            1        11735     0.818947 2.401030e+05     0.241499            8 
000014@J287/extract/018056123522226859316_Titan_Andrey_S319_G13_V1-1_3nd_268-4_007_ali_DW_particles.mrcs J1/imported/018056123522226859316_Titan_Andrey_S319_G13_V1-1_3nd_268-4_007_ali_DW.mrc  4017.000000  1293.000000    60.220256   132.287468   122.004271     4.124384     -6.61362  8488.863281  8207.107422    35.200253     0.000000     0.000000            1            2            1        11735     0.804485 2.400974e+05     0.172882           35 
000021@J287/extract/018056123522226859316_Titan_Andrey_S319_G13_V1-1_3nd_268-4_007_ali_DW_particles.mrcs J1/imported/018056123522226859316_Titan_Andrey_S319_G13_V1-1_3nd_268-4_007_ali_DW.mrc  1938.000000  2399.000000   -141.82567   112.583004    90.327989     0.820384     -3.30962  8310.560547  8028.804688    35.200253     0.000000     0.000000            1            1            1        11735     0.807616 2.399380e+05     0.131485           86 
000023@J287/extract/018056123522226859316_Titan_Andrey_S319_G13_V1-1_3nd_268-4_007_ali_DW_particles.mrcs J1/imported/018056123522226859316_Titan_Andrey_S319_G13_V1-1_3nd_268-4_007_ali_DW.mrc   395.000000   460.000000   -102.97274    54.087484    -60.16772     3.298384     2.472384  8522.967773  8241.211914    35.200253     0.000000     0.000000            1            2            1        11735     0.805727 2.397809e+05     0.253306           43 
000025@J287/extract/018056123522226859316_Titan_Andrey_S319_G13_V1-1_3nd_268-4_007_ali_DW_particles.mrcs J1/imported/018056123522226859316_Titan_Andrey_S319_G13_V1-1_3nd_268-4_007_ali_DW.mrc  1954.000000  3941.000000   -159.89234    93.906847   130.007592     -1.65762     8.254384  8345.536133  8063.780273    35.200253     0.000000     0.000000            1            1            1        11735     0.827057 2.396240e+05     0.107489           22 
000035@J287/extract/018056123522226859316_Titan_Andrey_S319_G13_V1-1_3nd_268-4_007_ali_DW_particles.mrcs J1/imported/018056123522226859316_Titan_Andrey_S319_G13_V1-1_3nd_268-4_007_ali_DW.mrc   950.000000  2054.000000   -150.33833   138.893552    30.250069     -4.13562     1.646384  8303.389648  8021.633301    35.200253     0.000000     0.000000            1            2            1        11735     0.820432 2.398907e+05     0.149187           83 
000036@J287/extract/018056123522226859316_Titan_Andrey_S319_G13_V1-1_3nd_268-4_007_ali_DW_particles.mrcs J1/imported/018056123522226859316_Titan_Andrey_S319_G13_V1-1_3nd_268-4_007_ali_DW.mrc  4780.000000  2427.000000     -1.03581   157.367766    90.858341    -10.74362     -3.30962  8466.106445  8184.350586    35.200253     0.000000     0.000000            1            1            1        11735     0.808601 2.399565e+05     0.200223           46 
000037@J287/extract/018056123522226859316_Titan_Andrey_S319_G13_V1-1_3nd_268-4_007_ali_DW_particles.mrcs J1/imported/018056123522226859316_Titan_Andrey_S319_G13_V1-1_3nd_268-4_007_ali_DW.mrc  1567.000000   798.000000   -125.07715   151.409392    66.846756     4.124384     4.124384  8439.375977  8157.620117    35.200253     0.000000     0.000000            1            2            1        11735     0.816885 2.398392e+05     0.215591           41 
000039@J287/extract/018056123522226859316_Titan_Andrey_S319_G13_V1-1_3nd_268-4_007_ali_DW_particles.mrcs J1/imported/018056123522226859316_Titan_Andrey_S319_G13_V1-1_3nd_268-4_007_ali_DW.mrc  4753.000000  3382.000000   179.049800   112.393704   122.845446     -1.65762     -0.83162  8485.819336  8204.063477    35.200253     0.000000     0.000000            1            1            1        11735     0.806973 2.400340e+05     0.090074           80 
000007@J287/extract/018056925748095245243_Titan_Andrey_S319_G13_V1-1_2nd_149-7_003_ali_DW_particles.mrcs J1/imported/018056925748095245243_Titan_Andrey_S319_G13_V1-1_2nd_149-7_003_ali_DW.mrc  4909.000000   825.000000   -172.51804    85.497969     4.581695     -0.00562     0.820384  7453.504883  7072.803223    -40.26358     0.000000     0.000000            1            2            1        11736     0.784451 2.381557e+05     0.085411          123 
000010@J287/extract/018056925748095245243_Titan_Andrey_S319_G13_V1-1_2nd_149-7_003_ali_DW_particles.mrcs J1/imported/018056925748095245243_Titan_Andrey_S319_G13_V1-1_2nd_149-7_003_ali_DW.mrc   622.000000  2594.000000   176.269687   120.466495    -92.72459     -0.83162     -5.78762  7392.292480  7011.590820    -40.26358     0.000000     0.000000            1            1            1        11736     0.803271 2.383475e+05     0.276268           15 
000012@J287/extract/018056925748095245243_Titan_Andrey_S319_G13_V1-1_2nd_149-7_003_ali_DW_particles.mrcs J1/imported/018056925748095245243_Titan_Andrey_S319_G13_V1-1_2nd_149-7_003_ali_DW.mrc  1647.000000  2551.000000    39.232773   149.650200    82.672946     7.428384     -4.13562  7427.615234  7046.913574    -40.26358     0.000000     0.000000            1            2            1        11736     0.806269 2.382890e+05     0.195046           21 
000013@J287/extract/018056925748095245243_Titan_Andrey_S319_G13_V1-1_2nd_149-7_003_ali_DW_particles.mrcs J1/imported/018056925748095245243_Titan_Andrey_S319_G13_V1-1_2nd_149-7_003_ali_DW.mrc  5322.000000  3571.000000   -153.61637   138.869050   139.072885     -0.00562     -0.00562  7606.534668  7225.833008    -40.26358     0.000000     0.000000            1            1            1        11736     0.794124 2.383503e+05     0.117421          101 
000014@J287/extract/018056925748095245243_Titan_Andrey_S319_G13_V1-1_2nd_149-7_003_ali_DW_particles.mrcs J1/imported/018056925748095245243_Titan_Andrey_S319_G13_V1-1_2nd_149-7_003_ali_DW.mrc  1827.000000  2282.000000    20.379690   129.554810   -120.54295     6.602384     -5.78762  7414.932129  7034.230469    -40.26358     0.000000     0.000000            1            2            1        11736     0.804384 2.380242e+05     0.145051           65 
000017@J287/extract/018056925748095245243_Titan_Andrey_S319_G13_V1-1_2nd_149-7_003_ali_DW_particles.mrcs J1/imported/018056925748095245243_Titan_Andrey_S319_G13_V1-1_2nd_149-7_003_ali_DW.mrc  4689.000000   971.000000   -103.73015    96.947658   -101.21424     -1.65762     -0.83162  7450.996582  7070.294922    -40.26358     0.000000     0.000000            1            1            1        11736     0.796368 2.384029e+05     0.185047           32 
000018@J287/extract/018056925748095245243_Titan_Andrey_S319_G13_V1-1_2nd_149-7_003_ali_DW_particles.mrcs J1/imported/018056925748095245243_Titan_Andrey_S319_G13_V1-1_2nd_149-7_003_ali_DW.mrc  2469.000000   163.000000   -176.36488    37.820455    -70.38237     -0.83162     -3.30962  7391.286621  7010.584961    -40.26358     0.000000     0.000000            1            2            1        11736     0.821141 2.377090e+05     0.058834           62 
000019@J287/extract/018056925748095245243_Titan_Andrey_S319_G13_V1-1_2nd_149-7_003_ali_DW_particles.mrcs J1/imported/018056925748095245243_Titan_Andrey_S319_G13_V1-1_2nd_149-7_003_ali_DW.mrc  2282.000000  2402.000000    -71.50992   155.241707    96.355054     -3.30962     -0.83162  7438.980957  7058.279297    -40.26358     0.000000     0.000000            1            1            1        11736     0.815161 2.381817e+05     0.121350          160 
000021@J287/extract/018056925748095245243_Titan_Andrey_S319_G13_V1-1_2nd_149-7_003_ali_DW_particles.mrcs J1/imported/018056925748095245243_Titan_Andrey_S319_G13_V1-1_2nd_149-7_003_ali_DW.mrc  3963.000000  1895.000000   -150.08839    97.576872   -162.64047     -1.65762     -3.30962  7453.375000  7072.673340    -40.26358     0.000000     0.000000            1            2            1        11736     0.805155 2.384735e+05     0.107788           27 
000034@J287/extract/018056925748095245243_Titan_Andrey_S319_G13_V1-1_2nd_149-7_003_ali_DW_particles.mrcs J1/imported/018056925748095245243_Titan_Andrey_S319_G13_V1-1_2nd_149-7_003_ali_DW.mrc  2410.000000  1213.000000   -124.69380    88.267555   -114.18939     -3.30962     1.646384  7393.613770  7012.912109    -40.26358     0.000000     0.000000            1            1            1        11736     0.812486 2.384644e+05     0.047195           68 
000038@J287/extract/018056925748095245243_Titan_Andrey_S319_G13_V1-1_2nd_149-7_003_ali_DW_particles.mrcs J1/imported/018056925748095245243_Titan_Andrey_S319_G13_V1-1_2nd_149-7_003_ali_DW.mrc  1946.000000  3759.000000     -3.78731    99.307173   126.485716     -1.65762     -0.00562  7550.254883  7169.553223    -40.26358     0.000000     0.000000            1            2            1        11736     0.813430 2.385031e+05     0.165652           59 
000047@J287/extract/018056925748095245243_Titan_Andrey_S319_G13_V1-1_2nd_149-7_003_ali_DW_particles.mrcs J1/imported/018056925748095245243_Titan_Andrey_S319_G13_V1-1_2nd_149-7_003_ali_DW.mrc  3986.000000  2039.000000   101.986952    27.865221    55.367397     0.820384     3.298384  7459.375488  7078.673828    -40.26358     0.000000     0.000000            1            1            1        11736     0.809563 2.383532e+05     0.118330          169 
000048@J287/extract/018056925748095245243_Titan_Andrey_S319_G13_V1-1_2nd_149-7_003_ali_DW_particles.mrcs J1/imported/018056925748095245243_Titan_Andrey_S319_G13_V1-1_2nd_149-7_003_ali_DW.mrc  3729.000000  2840.000000    12.263602    31.986451    78.164682     -0.00562     2.472384  7506.812500  7126.110840    -40.26358     0.000000     0.000000            1            2            1        11736     0.807636 2.381860e+05     0.106262           30 
000008@J287/extract/018057217347892903519_Titan_Andrey_S319_G13_V1-1_3nd_314-4_005_ali_DW_particles.mrcs J1/imported/018057217347892903519_Titan_Andrey_S319_G13_V1-1_3nd_314-4_005_ali_DW.mrc  5575.000000  1035.000000   177.405792   134.070900    -87.10724     -8.26562     -1.65762 15459.505859 15251.908203   239.123352     0.000000     0.000000            1            2            1        11737     0.795713 2.389530e+05     0.256704           16 
000009@J287/extract/018057217347892903519_Titan_Andrey_S319_G13_V1-1_3nd_314-4_005_ali_DW_particles.mrcs J1/imported/018057217347892903519_Titan_Andrey_S319_G13_V1-1_3nd_314-4_005_ali_DW.mrc  5258.000000  1681.000000   176.260483   115.022814     -6.47888     -9.09162     5.776384 15356.620117 15149.022461   239.123352     0.000000     0.000000            1            1            1        11737     0.792566 2.393868e+05     0.161749           28 
000010@J287/extract/018057217347892903519_Titan_Andrey_S319_G13_V1-1_3nd_314-4_005_ali_DW_particles.mrcs J1/imported/018057217347892903519_Titan_Andrey_S319_G13_V1-1_3nd_314-4_005_ali_DW.mrc  2478.000000   569.000000    -62.49027    15.050310    93.293082     5.776384     -2.48362 15364.218750 15156.621094   239.123352     0.000000     0.000000            1            2            1        11737     0.820792 2.388945e+05     0.115318           41 
000015@J287/extract/018057217347892903519_Titan_Andrey_S319_G13_V1-1_3nd_314-4_005_ali_DW_particles.mrcs J1/imported/018057217347892903519_Titan_Andrey_S319_G13_V1-1_3nd_314-4_005_ali_DW.mrc  2061.000000  1207.000000   126.743387    42.881753    -71.09669     0.820384     5.776384 15264.990234 15057.392578   239.123352     0.000000     0.000000            1            1            1        11737     0.808407 2.389986e+05     0.094346          165 
000016@J287/extract/018057217347892903519_Titan_Andrey_S319_G13_V1-1_3nd_314-4_005_ali_DW_particles.mrcs J1/imported/018057217347892903519_Titan_Andrey_S319_G13_V1-1_3nd_314-4_005_ali_DW.mrc  2134.000000  2072.000000   142.458882    88.082106    89.637850     1.646384     -0.00562 15186.683594 14979.085938   239.123352     0.000000     0.000000            1            2            1        11737     0.819085 2.390893e+05     0.079475          115 
000017@J287/extract/018057217347892903519_Titan_Andrey_S319_G13_V1-1_3nd_314-4_005_ali_DW_particles.mrcs J1/imported/018057217347892903519_Titan_Andrey_S319_G13_V1-1_3nd_314-4_005_ali_DW.mrc  4846.000000   867.000000    -97.14564   121.262794   159.239932     -0.83162     -0.00562 15426.480469 15218.882812   239.123352     0.000000     0.000000            1            1            1        11737     0.799234 2.388907e+05     0.070907          113 
000025@J287/extract/018057217347892903519_Titan_Andrey_S319_G13_V1-1_3nd_314-4_005_ali_DW_particles.mrcs J1/imported/018057217347892903519_Titan_Andrey_S319_G13_V1-1_3nd_314-4_005_ali_DW.mrc  2116.000000  1776.000000   -179.55681    89.075281    -96.55473     -0.83162     -0.00562 15202.240234 14994.642578   239.123352     0.000000     0.000000            1            2            1        11737     0.801198 2.388123e+05     0.186588           80 
000028@J287/extract/018057217347892903519_Titan_Andrey_S319_G13_V1-1_3nd_314-4_005_ali_DW_particles.mrcs J1/imported/018057217347892903519_Titan_Andrey_S319_G13_V1-1_3nd_314-4_005_ali_DW.mrc  5270.000000  1023.000000   146.419624    61.957066     9.026892     -2.48362     -7.43962 15437.781250 15230.183594   239.123352     0.000000     0.000000            1            1            1        11737     0.800089 2.391869e+05     0.093880           47 
000029@J287/extract/018057217347892903519_Titan_Andrey_S319_G13_V1-1_3nd_314-4_005_ali_DW_particles.mrcs J1/imported/018057217347892903519_Titan_Andrey_S319_G13_V1-1_3nd_314-4_005_ali_DW.mrc  4959.000000   329.000000    -26.46190   114.139761    54.849302     -0.00562     -0.83162 15533.545898 15325.948242   239.123352     0.000000     0.000000            1            2            1        11737     0.795369 2.390633e+05     0.200086           32 
000033@J287/extract/018057217347892903519_Titan_Andrey_S319_G13_V1-1_3nd_314-4_005_ali_DW_particles.mrcs J1/imported/018057217347892903519_Titan_Andrey_S319_G13_V1-1_3nd_314-4_005_ali_DW.mrc  4673.000000  3609.000000     7.473151    89.724969    -15.83202     0.820384     -0.83162 15387.320312 15179.722656   239.123352     0.000000     0.000000            1            1            1        11737     0.805628 2.389684e+05     0.166029           37 
000035@J287/extract/018057217347892903519_Titan_Andrey_S319_G13_V1-1_3nd_314-4_005_ali_DW_particles.mrcs J1/imported/018057217347892903519_Titan_Andrey_S319_G13_V1-1_3nd_314-4_005_ali_DW.mrc  3783.000000  2907.000000   156.271750    54.929776   179.529025     7.428384     -2.48362 15244.312500 15036.714844   239.123352     0.000000     0.000000            1            2            1        11737     0.797470 2.390873e+05     0.262204           39 
000038@J287/extract/018057217347892903519_Titan_Andrey_S319_G13_V1-1_3nd_314-4_005_ali_DW_particles.mrcs J1/imported/018057217347892903519_Titan_Andrey_S319_G13_V1-1_3nd_314-4_005_ali_DW.mrc  3766.000000   279.000000   -162.89275   140.368411   -123.22429     -0.00562     -3.30962 15449.464844 15241.867188   239.123352     0.000000     0.000000            1            1            1        11737     0.792843 2.385163e+05     0.122321           29 
000040@J287/extract/018057217347892903519_Titan_Andrey_S319_G13_V1-1_3nd_314-4_005_ali_DW_particles.mrcs J1/imported/018057217347892903519_Titan_Andrey_S319_G13_V1-1_3nd_314-4_005_ali_DW.mrc  4895.000000  1418.000000   167.605118    48.871600    46.216537     0.820384     2.472384 15354.501953 15146.904297   239.123352     0.000000     0.000000            1            2            1        11737     0.800879 2.391299e+05     0.255256           28 
000043@J287/extract/018057217347892903519_Titan_Andrey_S319_G13_V1-1_3nd_314-4_005_ali_DW_particles.mrcs J1/imported/018057217347892903519_Titan_Andrey_S319_G13_V1-1_3nd_314-4_005_ali_DW.mrc   673.000000   232.000000     -1.49936    20.017219    53.317932     3.298384     -0.00562 15562.666992 15355.069336   239.123352     0.000000     0.000000            1            1            1        11737     0.803012 2.389394e+05     0.123077           24 
000046@J287/extract/018057217347892903519_Titan_Andrey_S319_G13_V1-1_3nd_314-4_005_ali_DW_particles.mrcs J1/imported/018057217347892903519_Titan_Andrey_S319_G13_V1-1_3nd_314-4_005_ali_DW.mrc  3530.000000  2890.000000   -159.91823    98.720654    73.754742     0.820384     -1.65762 15228.508789 15020.911133   239.123352     0.000000     0.000000            1            2            1        11737     0.812670 2.386981e+05     0.310876           35 
000047@J287/extract/018057217347892903519_Titan_Andrey_S319_G13_V1-1_3nd_314-4_005_ali_DW_particles.mrcs J1/imported/018057217347892903519_Titan_Andrey_S319_G13_V1-1_3nd_314-4_005_ali_DW.mrc   497.000000  2534.000000   -154.51745   124.845147    36.089329     -0.00562     -0.00562 15319.815430 15112.217773   239.123352     0.000000     0.000000            1            1            1        11737     0.796916 2.390273e+05     0.240572           67 
000055@J287/extract/018057217347892903519_Titan_Andrey_S319_G13_V1-1_3nd_314-4_005_ali_DW_particles.mrcs J1/imported/018057217347892903519_Titan_Andrey_S319_G13_V1-1_3nd_314-4_005_ali_DW.mrc   757.000000   802.000000   165.184753   129.338568    89.391062     1.646384     -0.00562 15440.421875 15232.824219   239.123352     0.000000     0.000000            1            2            1        11737     0.806679 2.392100e+05     0.192695           39 
000057@J287/extract/018057217347892903519_Titan_Andrey_S319_G13_V1-1_3nd_314-4_005_ali_DW_particles.mrcs J1/imported/018057217347892903519_Titan_Andrey_S319_G13_V1-1_3nd_314-4_005_ali_DW.mrc  4552.000000  3255.000000    37.620697    47.332126   166.698134     -0.00562     -0.00562 15335.315430 15127.717773   239.123352     0.000000     0.000000            1            1            1        11737     0.814677 2.390791e+05     0.155481           12 
000058@J287/extract/018057217347892903519_Titan_Andrey_S319_G13_V1-1_3nd_314-4_005_ali_DW_particles.mrcs J1/imported/018057217347892903519_Titan_Andrey_S319_G13_V1-1_3nd_314-4_005_ali_DW.mrc  4469.000000   477.000000     7.556326   128.087541   -117.05349     3.298384     1.646384 15463.029297 15255.431641   239.123352     0.000000     0.000000            1            2            1        11737     0.808291 2.388211e+05     0.076259           90 
000059@J287/extract/018057217347892903519_Titan_Andrey_S319_G13_V1-1_3nd_314-4_005_ali_DW_particles.mrcs J1/imported/018057217347892903519_Titan_Andrey_S319_G13_V1-1_3nd_314-4_005_ali_DW.mrc  1692.000000  3495.000000    -15.08753   104.137028   -126.82455     -0.00562     -0.00562 15298.624023 15091.026367   239.123352     0.000000     0.000000            1            1            1        11737     0.807033 2.390129e+05     0.200534           84 
000062@J287/extract/018057217347892903519_Titan_Andrey_S319_G13_V1-1_3nd_314-4_005_ali_DW_particles.mrcs J1/imported/018057217347892903519_Titan_Andrey_S319_G13_V1-1_3nd_314-4_005_ali_DW.mrc  2142.000000  2644.000000    -71.89356    48.456788    -58.37285     -1.65762     -0.00562 15194.742188 14987.144531   239.123352     0.000000     0.000000            1            2            1        11737     0.794159 2.391263e+05     0.129684           47 
000070@J287/extract/018057217347892903519_Titan_Andrey_S319_G13_V1-1_3nd_314-4_005_ali_DW_particles.mrcs J1/imported/018057217347892903519_Titan_Andrey_S319_G13_V1-1_3nd_314-4_005_ali_DW.mrc   964.000000   875.000000   -151.30686   137.324745    79.041864     -0.00562     1.646384 15403.260742 15195.663086   239.123352     0.000000     0.000000            1            1            1        11737     0.812097 2.392640e+05     0.110830           54 
000071@J287/extract/018057217347892903519_Titan_Andrey_S319_G13_V1-1_3nd_314-4_005_ali_DW_particles.mrcs J1/imported/018057217347892903519_Titan_Andrey_S319_G13_V1-1_3nd_314-4_005_ali_DW.mrc  3788.000000  2310.000000    -23.79292   131.069326    -44.56896     -0.83162     2.472384 15228.411133 15020.813477   239.123352     0.000000     0.000000            1            2            1        11737     0.800533 2.389689e+05     0.179113          112 
000076@J287/extract/018057217347892903519_Titan_Andrey_S319_G13_V1-1_3nd_314-4_005_ali_DW_particles.mrcs J1/imported/018057217347892903519_Titan_Andrey_S319_G13_V1-1_3nd_314-4_005_ali_DW.mrc   213.000000  1187.000000     -7.89357    55.228362    68.262969     -1.65762     -1.65762 15442.176758 15234.579102   239.123352     0.000000     0.000000            1            1            1        11737     0.815200 2.389944e+05     0.158045           55 
000082@J287/extract/018057217347892903519_Titan_Andrey_S319_G13_V1-1_3nd_314-4_005_ali_DW_particles.mrcs J1/imported/018057217347892903519_Titan_Andrey_S319_G13_V1-1_3nd_314-4_005_ali_DW.mrc  5308.000000  2961.000000    78.130165   110.949877    26.276797     3.298384     1.646384 15388.458984 15180.861328   239.123352     0.000000     0.000000            1            2            1        11737     0.791538 2.393037e+05     0.155484           64 
000007@J287/extract/018057815790877344005_Titan_Andrey_S319_G13_V1-1_3nd_249-9_007_ali_DW_particles.mrcs J1/imported/018057815790877344005_Titan_Andrey_S319_G13_V1-1_3nd_249-9_007_ali_DW.mrc  2373.000000  1912.000000   -114.13561   139.317885   -159.73278     2.472384     -0.00562 13434.960938 13150.181641    28.906422     0.000000     0.000000            1            2            1        11738     0.809989 2.400240e+05     0.249695           46 
000011@J287/extract/018057815790877344005_Titan_Andrey_S319_G13_V1-1_3nd_249-9_007_ali_DW_particles.mrcs J1/imported/018057815790877344005_Titan_Andrey_S319_G13_V1-1_3nd_249-9_007_ali_DW.mrc  1945.000000  3903.000000   -100.00842    35.473652    -77.49513     2.472384     4.124384 13687.629883 13402.850586    28.906422     0.000000     0.000000            1            1            1        11738     0.808516 2.403946e+05     0.169255            8 
000017@J287/extract/018057815790877344005_Titan_Andrey_S319_G13_V1-1_3nd_249-9_007_ali_DW_particles.mrcs J1/imported/018057815790877344005_Titan_Andrey_S319_G13_V1-1_3nd_249-9_007_ali_DW.mrc  1301.000000   788.000000    -88.77006    29.557328    74.063103     0.820384     -4.96162 13538.120117 13253.340820    28.906422     0.000000     0.000000            1            2            1        11738     0.807047 2.398979e+05     0.072022           64 
000023@J287/extract/018057815790877344005_Titan_Andrey_S319_G13_V1-1_3nd_249-9_007_ali_DW_particles.mrcs J1/imported/018057815790877344005_Titan_Andrey_S319_G13_V1-1_3nd_249-9_007_ali_DW.mrc  4349.000000  2452.000000   138.963991   134.309541     -5.68818     -0.83162     3.298384 13587.866211 13303.086914    28.906422     0.000000     0.000000            1            1            1        11738     0.818706 2.401899e+05     0.381705           29 
000025@J287/extract/018057815790877344005_Titan_Andrey_S319_G13_V1-1_3nd_249-9_007_ali_DW_particles.mrcs J1/imported/018057815790877344005_Titan_Andrey_S319_G13_V1-1_3nd_249-9_007_ali_DW.mrc   776.000000  2466.000000   147.712037    52.055696    70.948147     4.950384     -3.30962 13517.820312 13233.041016    28.906422     0.000000     0.000000            1            2            1        11738     0.817140 2.402638e+05     0.053350           87 
000029@J287/extract/018057815790877344005_Titan_Andrey_S319_G13_V1-1_3nd_249-9_007_ali_DW_particles.mrcs J1/imported/018057815790877344005_Titan_Andrey_S319_G13_V1-1_3nd_249-9_007_ali_DW.mrc  1078.000000  2969.000000   144.196466   119.260347   149.701059     -4.13562     -3.30962 13530.549805 13245.770508    28.906422     0.000000     0.000000            1            1            1        11738     0.832364 2.399646e+05     0.304312           17 
000031@J287/extract/018057815790877344005_Titan_Andrey_S319_G13_V1-1_3nd_249-9_007_ali_DW_particles.mrcs J1/imported/018057815790877344005_Titan_Andrey_S319_G13_V1-1_3nd_249-9_007_ali_DW.mrc   799.000000  3440.000000    -96.02698    58.495411   161.112167     -1.65762     -0.83162 13580.187500 13295.408203    28.906422     0.000000     0.000000            1            2            1        11738     0.807825 2.400937e+05     0.136729           48 
000037@J287/extract/018057815790877344005_Titan_Andrey_S319_G13_V1-1_3nd_249-9_007_ali_DW_particles.mrcs J1/imported/018057815790877344005_Titan_Andrey_S319_G13_V1-1_3nd_249-9_007_ali_DW.mrc  1821.000000  3764.000000    -82.70177   100.910995    -58.12313     -0.00562     -2.48362 13657.557617 13372.778320    28.906422     0.000000     0.000000            1            1            1        11738     0.798347 2.403050e+05     0.140877           24 
000041@J287/extract/018057815790877344005_Titan_Andrey_S319_G13_V1-1_3nd_249-9_007_ali_DW_particles.mrcs J1/imported/018057815790877344005_Titan_Andrey_S319_G13_V1-1_3nd_249-9_007_ali_DW.mrc   847.000000  1092.000000   117.000493    78.785416   172.408116     0.820384     1.646384 13523.378906 13238.599609    28.906422     0.000000     0.000000            1            2            1        11738     0.822084 2.400973e+05     0.184275           54 
000044@J287/extract/018057815790877344005_Titan_Andrey_S319_G13_V1-1_3nd_249-9_007_ali_DW_particles.mrcs J1/imported/018057815790877344005_Titan_Andrey_S319_G13_V1-1_3nd_249-9_007_ali_DW.mrc  3620.000000  3032.000000    -74.91926    38.961625    -77.37032     -3.30962     1.646384 13559.490234 13274.710938    28.906422     0.000000     0.000000            1            1            1        11738     0.817937 2.399981e+05     0.171117           32 
000045@J287/extract/018057815790877344005_Titan_Andrey_S319_G13_V1-1_3nd_249-9_007_ali_DW_particles.mrcs J1/imported/018057815790877344005_Titan_Andrey_S319_G13_V1-1_3nd_249-9_007_ali_DW.mrc  5152.000000  1392.000000    56.696724    90.520193    12.952079     -0.00562     -3.30962 13652.618164 13367.838867    28.906422     0.000000     0.000000            1            2            1        11738     0.818922 2.399828e+05     0.121026           50 
000046@J287/extract/018057815790877344005_Titan_Andrey_S319_G13_V1-1_3nd_249-9_007_ali_DW_particles.mrcs J1/imported/018057815790877344005_Titan_Andrey_S319_G13_V1-1_3nd_249-9_007_ali_DW.mrc  4592.000000  2253.000000   104.390749    82.602992    -52.53106     -0.83162     -0.00562 13596.283203 13311.503906    28.906422     0.000000     0.000000            1            1            1        11738     0.810431 2.400631e+05     0.459016           37 
000048@J287/extract/018057815790877344005_Titan_Andrey_S319_G13_V1-1_3nd_249-9_007_ali_DW_particles.mrcs J1/imported/018057815790877344005_Titan_Andrey_S319_G13_V1-1_3nd_249-9_007_ali_DW.mrc   146.000000  2904.000000   -162.62394    77.088274     6.294745     -6.61362     -0.83162 13579.075195 13294.295898    28.906422     0.000000     0.000000            1            2            1        11738     0.819989 2.403760e+05     0.097875           26 
000049@J287/extract/018057815790877344005_Titan_Andrey_S319_G13_V1-1_3nd_249-9_007_ali_DW_particles.mrcs J1/imported/018057815790877344005_Titan_Andrey_S319_G13_V1-1_3nd_249-9_007_ali_DW.mrc  4348.000000  1962.000000    70.311823    63.042602    -80.58863     0.820384     1.646384 13583.336914 13298.557617    28.906422     0.000000     0.000000            1            1            1        11738     0.815438 2.401021e+05     0.060266          156 
000057@J287/extract/018057815790877344005_Titan_Andrey_S319_G13_V1-1_3nd_249-9_007_ali_DW_particles.mrcs J1/imported/018057815790877344005_Titan_Andrey_S319_G13_V1-1_3nd_249-9_007_ali_DW.mrc  3749.000000   788.000000    -85.31925    88.866680    -35.61047     1.646384     1.646384 13584.962891 13300.183594    28.906422     0.000000     0.000000            1            2            1        11738     0.812584 2.400587e+05     0.047289           32 
000001@J287/extract/018059009802550246333_Titan_Andrey_S319_G13_V1-1_3nd_271-13_005_ali_DW_particles.mrcs J1/imported/018059009802550246333_Titan_Andrey_S319_G13_V1-1_3nd_271-13_005_ali_DW.mrc  4315.000000   973.000000   121.444110    94.311009   138.611906     4.124384     6.602384 14645.263672 14310.774414   241.422668     0.000000     0.000000            1            1            1        11739     0.799370 2.391321e+05     0.287013            9 
000003@J287/extract/018059009802550246333_Titan_Andrey_S319_G13_V1-1_3nd_271-13_005_ali_DW_particles.mrcs J1/imported/018059009802550246333_Titan_Andrey_S319_G13_V1-1_3nd_271-13_005_ali_DW.mrc  1210.000000  1536.000000   124.633970   119.489734    63.700772     1.646384     -5.78762 14446.729492 14112.240234   241.422668     0.000000     0.000000            1            2            1        11739     0.796665 2.391891e+05     0.216007           34 
000005@J287/extract/018059009802550246333_Titan_Andrey_S319_G13_V1-1_3nd_271-13_005_ali_DW_particles.mrcs J1/imported/018059009802550246333_Titan_Andrey_S319_G13_V1-1_3nd_271-13_005_ali_DW.mrc  3768.000000   158.000000   -149.67815    52.024041   120.367874     -1.65762     1.646384 14790.729492 14456.240234   241.422668     0.000000     0.000000            1            1            1        11739     0.813853 2.392917e+05     0.099532           14 
000006@J287/extract/018059009802550246333_Titan_Andrey_S319_G13_V1-1_3nd_271-13_005_ali_DW_particles.mrcs J1/imported/018059009802550246333_Titan_Andrey_S319_G13_V1-1_3nd_271-13_005_ali_DW.mrc  3231.000000  2686.000000   -127.33654   139.135135    -73.31022     -0.83162     -0.83162 14429.049805 14094.560547   241.422668     0.000000     0.000000            1            2            1        11739     0.816469 2.395220e+05     0.264066           45 
000007@J287/extract/018059009802550246333_Titan_Andrey_S319_G13_V1-1_3nd_271-13_005_ali_DW_particles.mrcs J1/imported/018059009802550246333_Titan_Andrey_S319_G13_V1-1_3nd_271-13_005_ali_DW.mrc  4141.000000   533.000000     8.997946   132.726035    -55.13827     -4.96162     0.820384 14721.498047 14387.008789   241.422668     0.000000     0.000000            1            1            1        11739     0.802695 2.393890e+05     0.104096           93 
000009@J287/extract/018059009802550246333_Titan_Andrey_S319_G13_V1-1_3nd_271-13_005_ali_DW_particles.mrcs J1/imported/018059009802550246333_Titan_Andrey_S319_G13_V1-1_3nd_271-13_005_ali_DW.mrc  2154.000000  1134.000000    -67.22208    37.533920   -109.23226     0.820384     4.950384 14525.967773 14191.478516   241.422668     0.000000     0.000000            1            2            1        11739     0.813616 2.394441e+05     0.179748           33 
000012@J287/extract/018059009802550246333_Titan_Andrey_S319_G13_V1-1_3nd_271-13_005_ali_DW_particles.mrcs J1/imported/018059009802550246333_Titan_Andrey_S319_G13_V1-1_3nd_271-13_005_ali_DW.mrc  3131.000000  3305.000000   -147.39359   109.956196   -162.70683     -0.00562     -0.83162 14434.381836 14099.892578   241.422668     0.000000     0.000000            1            1            1        11739     0.803881 2.392066e+05     0.233613           19 
000015@J287/extract/018059009802550246333_Titan_Andrey_S319_G13_V1-1_3nd_271-13_005_ali_DW_particles.mrcs J1/imported/018059009802550246333_Titan_Andrey_S319_G13_V1-1_3nd_271-13_005_ali_DW.mrc  2818.000000  1399.000000   151.863456    37.933656    69.155228     -3.30962     -0.00562 14510.789062 14176.299805   241.422668     0.000000     0.000000            1            2            1        11739     0.815553 2.397291e+05     0.208452           17 
000026@J287/extract/018059009802550246333_Titan_Andrey_S319_G13_V1-1_3nd_271-13_005_ali_DW_particles.mrcs J1/imported/018059009802550246333_Titan_Andrey_S319_G13_V1-1_3nd_271-13_005_ali_DW.mrc  3668.000000  1853.000000   107.427937    96.918906    16.831162     1.646384     -0.83162 14489.325195 14154.835938   241.422668     0.000000     0.000000            1            1            1        11739     0.822130 2.397505e+05     0.214368            8 
000027@J287/extract/018059009802550246333_Titan_Andrey_S319_G13_V1-1_3nd_271-13_005_ali_DW_particles.mrcs J1/imported/018059009802550246333_Titan_Andrey_S319_G13_V1-1_3nd_271-13_005_ali_DW.mrc  1323.000000  3541.000000    95.166467   145.815900    -21.79353     -5.78762     3.298384 14443.137695 14108.648438   241.422668     0.000000     0.000000            1            2            1        11739     0.820025 2.395790e+05     0.237434           41 
000035@J287/extract/018059009802550246333_Titan_Andrey_S319_G13_V1-1_3nd_271-13_005_ali_DW_particles.mrcs J1/imported/018059009802550246333_Titan_Andrey_S319_G13_V1-1_3nd_271-13_005_ali_DW.mrc   442.000000   187.000000   -171.15114   103.561626     -4.81916     -0.00562     0.820384 14761.077148 14426.587891   241.422668     0.000000     0.000000            1            1            1        11739     0.797528 2.392035e+05     0.443943           52 
000037@J287/extract/018059009802550246333_Titan_Andrey_S319_G13_V1-1_3nd_271-13_005_ali_DW_particles.mrcs J1/imported/018059009802550246333_Titan_Andrey_S319_G13_V1-1_3nd_271-13_005_ali_DW.mrc  1359.000000  1598.000000    56.859902   102.543803     5.470745     0.820384     -3.30962 14443.568359 14109.079102   241.422668     0.000000     0.000000            1            2            1        11739     0.799174 2.392861e+05     0.261473           36 
000038@J287/extract/018059009802550246333_Titan_Andrey_S319_G13_V1-1_3nd_271-13_005_ali_DW_particles.mrcs J1/imported/018059009802550246333_Titan_Andrey_S319_G13_V1-1_3nd_271-13_005_ali_DW.mrc   751.000000   764.000000   125.677588   140.734912    -44.72343     1.646384     8.254384 14585.807617 14251.318359   241.422668     0.000000     0.000000            1            1            1        11739     0.818472 2.393552e+05     0.368643           27 
000042@J287/extract/018059009802550246333_Titan_Andrey_S319_G13_V1-1_3nd_271-13_005_ali_DW_particles.mrcs J1/imported/018059009802550246333_Titan_Andrey_S319_G13_V1-1_3nd_271-13_005_ali_DW.mrc  3361.000000  3520.000000   -142.73954    64.629516    -37.16523     0.820384     -0.00562 14459.905273 14125.416016   241.422668     0.000000     0.000000            1            2            1        11739     0.809180 2.393865e+05     0.290691           83 
000045@J287/extract/018059009802550246333_Titan_Andrey_S319_G13_V1-1_3nd_271-13_005_ali_DW_particles.mrcs J1/imported/018059009802550246333_Titan_Andrey_S319_G13_V1-1_3nd_271-13_005_ali_DW.mrc  1924.000000  3712.000000    -74.20650   139.947929   136.430476     -0.83162     -1.65762 14412.326172 14077.836914   241.422668     0.000000     0.000000            1            1            1        11739     0.815371 2.393196e+05     0.195575           17 
000046@J287/extract/018059009802550246333_Titan_Andrey_S319_G13_V1-1_3nd_271-13_005_ali_DW_particles.mrcs J1/imported/018059009802550246333_Titan_Andrey_S319_G13_V1-1_3nd_271-13_005_ali_DW.mrc  4755.000000   200.000000    -48.85313    96.576803    -84.14744     -0.00562     -0.00562 14783.291992 14448.802734   241.422668     0.000000     0.000000            1            2            1        11739     0.811694 2.390280e+05     0.135280           13 
000052@J287/extract/018059009802550246333_Titan_Andrey_S319_G13_V1-1_3nd_271-13_005_ali_DW_particles.mrcs J1/imported/018059009802550246333_Titan_Andrey_S319_G13_V1-1_3nd_271-13_005_ali_DW.mrc  3861.000000  3289.000000   -151.14959    56.384692    13.547302     -0.83162     0.820384 14484.184570 14149.695312   241.422668     0.000000     0.000000            1            1            1        11739     0.819485 2.400750e+05     0.139940           53 
000006@J287/extract/018060440673318408200_Titan_Andrey_S319_G13_V1-1_3nd_290-17_000_ali_DW_particles.mrcs J1/imported/018060440673318408200_Titan_Andrey_S319_G13_V1-1_3nd_290-17_000_ali_DW.mrc  1948.000000  3202.000000     -6.64145   114.234714    47.679912     3.298384     -1.65762  9665.477539  9569.207031    -15.53486     0.000000     0.000000            1            1            1        11740     0.801216 2.387994e+05     0.047564          166 
000012@J287/extract/018060440673318408200_Titan_Andrey_S319_G13_V1-1_3nd_290-17_000_ali_DW_particles.mrcs J1/imported/018060440673318408200_Titan_Andrey_S319_G13_V1-1_3nd_290-17_000_ali_DW.mrc  5122.000000  2495.000000   144.196466   119.260347   160.951059     -1.65762     -0.00562  9670.117188  9573.846680    -15.53486     0.000000     0.000000            1            2            1        11740     0.810971 2.388839e+05     0.075982           57 
000013@J287/extract/018060440673318408200_Titan_Andrey_S319_G13_V1-1_3nd_290-17_000_ali_DW_particles.mrcs J1/imported/018060440673318408200_Titan_Andrey_S319_G13_V1-1_3nd_290-17_000_ali_DW.mrc  4371.000000   222.000000    -87.43195   157.979855   131.601186     -3.30962     -0.00562  9734.663086  9638.392578    -15.53486     0.000000     0.000000            1            1            1        11740     0.802064 2.387665e+05     0.127555          122 
000015@J287/extract/018060440673318408200_Titan_Andrey_S319_G13_V1-1_3nd_290-17_000_ali_DW_particles.mrcs J1/imported/018060440673318408200_Titan_Andrey_S319_G13_V1-1_3nd_290-17_000_ali_DW.mrc   563.000000   621.000000   174.842764   103.557986   -111.46131     -0.83162     -2.48362  9755.943359  9659.672852    -15.53486     0.000000     0.000000            1            2            1        11740     0.818269 2.385228e+05     0.210417           18 
000022@J287/extract/018060440673318408200_Titan_Andrey_S319_G13_V1-1_3nd_290-17_000_ali_DW_particles.mrcs J1/imported/018060440673318408200_Titan_Andrey_S319_G13_V1-1_3nd_290-17_000_ali_DW.mrc  3655.000000  2393.000000   -148.29521   155.653511   176.003350     -1.65762     0.820384  9643.488281  9547.217773    -15.53486     0.000000     0.000000            1            1            1        11740     0.803096 2.390190e+05     0.212560           27 
000025@J287/extract/018060440673318408200_Titan_Andrey_S319_G13_V1-1_3nd_290-17_000_ali_DW_particles.mrcs J1/imported/018060440673318408200_Titan_Andrey_S319_G13_V1-1_3nd_290-17_000_ali_DW.mrc   721.000000  3248.000000   -101.77244    63.848789    -61.94075     -4.13562     -0.00562  9673.447266  9577.176758    -15.53486     0.000000     0.000000            1            2            1        11740     0.799628 2.388251e+05     0.200685           53 
000026@J287/extract/018060440673318408200_Titan_Andrey_S319_G13_V1-1_3nd_290-17_000_ali_DW_particles.mrcs J1/imported/018060440673318408200_Titan_Andrey_S319_G13_V1-1_3nd_290-17_000_ali_DW.mrc  4468.000000  1827.000000   170.608559    92.673532    -66.39658     -0.83162     1.646384  9659.088867  9562.818359    -15.53486     0.000000     0.000000            1            1            1        11740     0.803395 2.388475e+05     0.098113           42 
000031@J287/extract/018060440673318408200_Titan_Andrey_S319_G13_V1-1_3nd_290-17_000_ali_DW_particles.mrcs J1/imported/018060440673318408200_Titan_Andrey_S319_G13_V1-1_3nd_290-17_000_ali_DW.mrc  4014.000000  2553.000000    -97.20983   124.102980   -131.41974     0.820384     -0.00562  9650.219727  9553.949219    -15.53486     0.000000     0.000000            1            2            1        11740     0.814001 2.389313e+05     0.188113           38 
000033@J287/extract/018060440673318408200_Titan_Andrey_S319_G13_V1-1_3nd_290-17_000_ali_DW_particles.mrcs J1/imported/018060440673318408200_Titan_Andrey_S319_G13_V1-1_3nd_290-17_000_ali_DW.mrc  1040.000000  1596.000000    23.105881   115.481132   -148.67846     1.646384     -1.65762  9631.146484  9534.875977    -15.53486     0.000000     0.000000            1            1            1        11740     0.798678 2.387878e+05     0.085855           30 
000043@J287/extract/018060440673318408200_Titan_Andrey_S319_G13_V1-1_3nd_290-17_000_ali_DW_particles.mrcs J1/imported/018060440673318408200_Titan_Andrey_S319_G13_V1-1_3nd_290-17_000_ali_DW.mrc  5132.000000  1540.000000     3.222887    49.113682    -45.88775     0.820384     -0.00562  9650.488281  9554.217773    -15.53486     0.000000     0.000000            1            2            1        11740     0.804105 2.389233e+05     0.138936           35 
000053@J287/extract/018060440673318408200_Titan_Andrey_S319_G13_V1-1_3nd_290-17_000_ali_DW_particles.mrcs J1/imported/018060440673318408200_Titan_Andrey_S319_G13_V1-1_3nd_290-17_000_ali_DW.mrc  3210.000000  3111.000000    -77.51841   124.419020   -165.15832     3.298384     -0.00562  9652.057617  9555.787109    -15.53486     0.000000     0.000000            1            1            1        11740     0.812356 2.391781e+05     0.190142           34 
000004@J287/extract/018060844334250043171_Titan_Andrey_S319_G13_V1-1_2nd_152-8_000_ali_DW_particles.mrcs J1/imported/018060844334250043171_Titan_Andrey_S319_G13_V1-1_2nd_152-8_000_ali_DW.mrc   426.000000  2704.000000    -56.25887   120.504242     1.915101     -4.96162     -0.00562  8893.214844  8762.408203    -20.46862     0.000000     0.000000            1            2            1        11741     0.810815 2.383460e+05     0.080322           34 
000005@J287/extract/018060844334250043171_Titan_Andrey_S319_G13_V1-1_2nd_152-8_000_ali_DW_particles.mrcs J1/imported/018060844334250043171_Titan_Andrey_S319_G13_V1-1_2nd_152-8_000_ali_DW.mrc  3719.000000  3037.000000   103.923434    56.990245    -14.86556     1.646384     -0.83162  8853.919922  8723.113281    -20.46862     0.000000     0.000000            1            1            1        11741     0.806440 2.386699e+05     0.134313           79 
000018@J287/extract/018060844334250043171_Titan_Andrey_S319_G13_V1-1_2nd_152-8_000_ali_DW_particles.mrcs J1/imported/018060844334250043171_Titan_Andrey_S319_G13_V1-1_2nd_152-8_000_ali_DW.mrc   621.000000  2561.000000   131.206121    88.208240   119.768114     -0.00562     0.820384  8873.949219  8743.142578    -20.46862     0.000000     0.000000            1            2            1        11741     0.811755 2.385009e+05     0.038319          202 
000020@J287/extract/018060844334250043171_Titan_Andrey_S319_G13_V1-1_2nd_152-8_000_ali_DW_particles.mrcs J1/imported/018060844334250043171_Titan_Andrey_S319_G13_V1-1_2nd_152-8_000_ali_DW.mrc  3284.000000   771.000000    -95.37674   101.924760   -136.87729     -4.13562     -4.96162  8893.621094  8762.814453    -20.46862     0.000000     0.000000            1            1            1        11741     0.797560 2.382393e+05     0.129463           70 
000026@J287/extract/018060844334250043171_Titan_Andrey_S319_G13_V1-1_2nd_152-8_000_ali_DW_particles.mrcs J1/imported/018060844334250043171_Titan_Andrey_S319_G13_V1-1_2nd_152-8_000_ali_DW.mrc  3730.000000  2230.000000   -122.04519   100.304646    54.522675     -0.83162     -4.96162  8833.741211  8702.934570    -20.46862     0.000000     0.000000            1            2            1        11741     0.795964 2.383131e+05     0.104295           68 
000007@J287/extract/018060981007544895860_Titan_Andrey_S319_G13_V1-1_2nd_149-15_003_ali_DW_particles.mrcs J1/imported/018060981007544895860_Titan_Andrey_S319_G13_V1-1_2nd_149-15_003_ali_DW.mrc  1083.000000   956.000000     -8.02604   102.938230     8.290400     -0.00562     -0.00562  7715.338867  7323.818848    -38.14865     0.000000     0.000000            1            1            1        11742     0.807059 2.393070e+05     0.390400           22 
000010@J287/extract/018060981007544895860_Titan_Andrey_S319_G13_V1-1_2nd_149-15_003_ali_DW_particles.mrcs J1/imported/018060981007544895860_Titan_Andrey_S319_G13_V1-1_2nd_149-15_003_ali_DW.mrc  4182.000000  1113.000000    -30.43693    83.608653   -110.17257     1.646384     1.646384  7837.358887  7445.838867    -38.14865     0.000000     0.000000            1            2            1        11742     0.817317 2.394194e+05     0.037879           94 
000015@J287/extract/018060981007544895860_Titan_Andrey_S319_G13_V1-1_2nd_149-15_003_ali_DW_particles.mrcs J1/imported/018060981007544895860_Titan_Andrey_S319_G13_V1-1_2nd_149-15_003_ali_DW.mrc   547.000000   588.000000   107.427937    96.918906   -118.16884     -4.96162     -0.00562  7716.592285  7325.072266    -38.14865     0.000000     0.000000            1            1            1        11742     0.818219 2.393090e+05     0.112218           81 
000016@J287/extract/018060981007544895860_Titan_Andrey_S319_G13_V1-1_2nd_149-15_003_ali_DW_particles.mrcs J1/imported/018060981007544895860_Titan_Andrey_S319_G13_V1-1_2nd_149-15_003_ali_DW.mrc  2273.000000  2260.000000    -48.89295    16.716139    -29.73059     0.820384     -0.00562  7737.980957  7346.460938    -38.14865     0.000000     0.000000            1            2            1        11742     0.825291 2.392535e+05     0.120386           62 
000018@J287/extract/018060981007544895860_Titan_Andrey_S319_G13_V1-1_2nd_149-15_003_ali_DW_particles.mrcs J1/imported/018060981007544895860_Titan_Andrey_S319_G13_V1-1_2nd_149-15_003_ali_DW.mrc  4452.000000   920.000000   149.280043    64.587464    -67.90381     2.472384     2.472384  7861.956055  7470.436035    -38.14865     0.000000     0.000000            1            1            1        11742     0.817762 2.395023e+05     0.147940           33 
000024@J287/extract/018060981007544895860_Titan_Andrey_S319_G13_V1-1_2nd_149-15_003_ali_DW_particles.mrcs J1/imported/018060981007544895860_Titan_Andrey_S319_G13_V1-1_2nd_149-15_003_ali_DW.mrc  3422.000000  3617.000000   -179.56187    56.278113    75.946843     1.646384     -4.13562  7875.016113  7483.496094    -38.14865     0.000000     0.000000            1            2            1        11742     0.820596 2.396548e+05     0.059208           72 
000027@J287/extract/018060981007544895860_Titan_Andrey_S319_G13_V1-1_2nd_149-15_003_ali_DW_particles.mrcs J1/imported/018060981007544895860_Titan_Andrey_S319_G13_V1-1_2nd_149-15_003_ali_DW.mrc   367.000000  1877.000000    97.026298    63.953629   168.835079     0.820384     -1.65762  7677.041016  7285.520996    -38.14865     0.000000     0.000000            1            1            1        11742     0.814069 2.394902e+05     0.140322           72 
000031@J287/extract/018060981007544895860_Titan_Andrey_S319_G13_V1-1_2nd_149-15_003_ali_DW_particles.mrcs J1/imported/018060981007544895860_Titan_Andrey_S319_G13_V1-1_2nd_149-15_003_ali_DW.mrc  1783.000000  1606.000000   112.627157    26.196835     6.609907     4.950384     -2.48362  7716.976074  7325.456055    -38.14865     0.000000     0.000000            1            2            1        11742     0.809822 2.392453e+05     0.129512           25 
000039@J287/extract/018060981007544895860_Titan_Andrey_S319_G13_V1-1_2nd_149-15_003_ali_DW_particles.mrcs J1/imported/018060981007544895860_Titan_Andrey_S319_G13_V1-1_2nd_149-15_003_ali_DW.mrc  2145.000000   263.000000    74.537295    29.814372   147.110751     1.646384     -0.00562  7794.305664  7402.785645    -38.14865     0.000000     0.000000            1            1            1        11742     0.812583 2.393511e+05     0.299873           69 
000042@J287/extract/018060981007544895860_Titan_Andrey_S319_G13_V1-1_2nd_149-15_003_ali_DW_particles.mrcs J1/imported/018060981007544895860_Titan_Andrey_S319_G13_V1-1_2nd_149-15_003_ali_DW.mrc  1354.000000  2976.000000   -149.38387    34.853181   107.026770     -0.83162     1.646384  7759.796387  7368.276367    -38.14865     0.000000     0.000000            1            2            1        11742     0.812589 2.395857e+05     0.085844           30 
000043@J287/extract/018060981007544895860_Titan_Andrey_S319_G13_V1-1_2nd_149-15_003_ali_DW_particles.mrcs J1/imported/018060981007544895860_Titan_Andrey_S319_G13_V1-1_2nd_149-15_003_ali_DW.mrc  2537.000000   376.000000     8.881776    90.915850   -156.43449     -0.00562     0.820384  7801.218750  7409.698730    -38.14865     0.000000     0.000000            1            1            1        11742     0.808742 2.394353e+05     0.134204          236 
000046@J287/extract/018060981007544895860_Titan_Andrey_S319_G13_V1-1_2nd_149-15_003_ali_DW_particles.mrcs J1/imported/018060981007544895860_Titan_Andrey_S319_G13_V1-1_2nd_149-15_003_ali_DW.mrc  2365.000000  2556.000000   -169.64649    65.769696    96.397539     -0.00562     -0.00562  7754.728516  7363.208496    -38.14865     0.000000     0.000000            1            2            1        11742     0.819018 2.394410e+05     0.117215           94 
000048@J287/extract/018060981007544895860_Titan_Andrey_S319_G13_V1-1_2nd_149-15_003_ali_DW_particles.mrcs J1/imported/018060981007544895860_Titan_Andrey_S319_G13_V1-1_2nd_149-15_003_ali_DW.mrc  4159.000000  2976.000000   141.620622   158.714931    -46.14572     2.472384     2.472384  7860.506348  7468.986328    -38.14865     0.000000     0.000000            1            1            1        11742     0.821900 2.395105e+05     0.176582           17 
000054@J287/extract/018060981007544895860_Titan_Andrey_S319_G13_V1-1_2nd_149-15_003_ali_DW_particles.mrcs J1/imported/018060981007544895860_Titan_Andrey_S319_G13_V1-1_2nd_149-15_003_ali_DW.mrc  5466.000000  3533.000000    82.006896    90.143366   116.226072     2.472384     -0.83162  7968.564453  7577.044434    -38.14865     0.000000     0.000000            1            2            1        11742     0.812677 2.393801e+05     0.128445           48 
000003@J287/extract/018062461999298360456_Titan_Andrey_S319_G13_V1-1_85-21_002_ali_DW_particles.mrcs J1/imported/018062461999298360456_Titan_Andrey_S319_G13_V1-1_85-21_002_ali_DW.mrc  3835.000000  1075.000000   -138.36142    55.068007   -162.91705     5.776384     -3.30962  7805.261719  6966.838379    -29.37087     0.000000     0.000000            1            1            1        11743     0.764908 2.353059e+05     0.125474           89 
000013@J287/extract/018062461999298360456_Titan_Andrey_S319_G13_V1-1_85-21_002_ali_DW_particles.mrcs J1/imported/018062461999298360456_Titan_Andrey_S319_G13_V1-1_85-21_002_ali_DW.mrc   891.000000  3030.000000   174.766300    61.800927    -28.95088     -2.48362     4.950384  7777.344238  6938.920898    -29.37087     0.000000     0.000000            1            2            1        11743     0.765334 2.353343e+05     0.012933          511 
000018@J287/extract/018062461999298360456_Titan_Andrey_S319_G13_V1-1_85-21_002_ali_DW_particles.mrcs J1/imported/018062461999298360456_Titan_Andrey_S319_G13_V1-1_85-21_002_ali_DW.mrc   327.000000   134.000000    -82.49019   153.569085    -79.86797     -2.48362     4.950384  7732.361816  6893.938477    -29.37087     0.000000     0.000000            1            1            1        11743     0.773117 2.356090e+05     0.079110          508 
000019@J287/extract/018062461999298360456_Titan_Andrey_S319_G13_V1-1_85-21_002_ali_DW_particles.mrcs J1/imported/018062461999298360456_Titan_Andrey_S319_G13_V1-1_85-21_002_ali_DW.mrc   460.000000   711.000000    -27.59084    78.787522   122.361136     -2.48362     0.820384  7723.411133  6884.987793    -29.37087     0.000000     0.000000            1            2            1        11743     0.762833 2.354784e+05     0.041668          268 
000024@J287/extract/018062461999298360456_Titan_Andrey_S319_G13_V1-1_85-21_002_ali_DW_particles.mrcs J1/imported/018062461999298360456_Titan_Andrey_S319_G13_V1-1_85-21_002_ali_DW.mrc  5139.000000   178.000000   -155.89543   123.379541   -172.00274     0.820384     -2.48362  8000.708008  7162.284668    -29.37087     0.000000     0.000000            1            1            1        11743     0.759215 2.353613e+05     0.074039          419 
000011@J287/extract/018064632218667307827_Titan_Andrey_S319_G13_V1-1_3nd_243-24_007_ali_DW_particles.mrcs J1/imported/018064632218667307827_Titan_Andrey_S319_G13_V1-1_3nd_243-24_007_ali_DW.mrc  3440.000000  1618.000000    -10.78459    83.724716    79.498349     0.820384     -0.00562  9722.947266  9378.907227    30.102571     0.000000     0.000000            1            1            1        11744     0.808040 2.397006e+05     0.081292           62 
000018@J287/extract/018064632218667307827_Titan_Andrey_S319_G13_V1-1_3nd_243-24_007_ali_DW_particles.mrcs J1/imported/018064632218667307827_Titan_Andrey_S319_G13_V1-1_3nd_243-24_007_ali_DW.mrc  5152.000000  3094.000000    -99.61322   103.080574    15.003488     -1.65762     -0.00562  9949.064453  9605.024414    30.102571     0.000000     0.000000            1            2            1        11744     0.806211 2.397467e+05     0.188753           14 
000024@J287/extract/018064632218667307827_Titan_Andrey_S319_G13_V1-1_3nd_243-24_007_ali_DW_particles.mrcs J1/imported/018064632218667307827_Titan_Andrey_S319_G13_V1-1_3nd_243-24_007_ali_DW.mrc  1045.000000  2367.000000    96.105993    92.304806    -93.76573     -1.65762     2.472384  9810.793945  9466.753906    30.102571     0.000000     0.000000            1            1            1        11744     0.806929 2.401149e+05     0.078262           62 
000027@J287/extract/018064632218667307827_Titan_Andrey_S319_G13_V1-1_3nd_243-24_007_ali_DW_particles.mrcs J1/imported/018064632218667307827_Titan_Andrey_S319_G13_V1-1_3nd_243-24_007_ali_DW.mrc  4801.000000  1448.000000    -49.85701    65.958357    28.274392     1.646384     -1.65762  9776.374023  9432.333984    30.102571     0.000000     0.000000            1            2            1        11744     0.805579 2.398158e+05     0.137480           61 
000031@J287/extract/018064632218667307827_Titan_Andrey_S319_G13_V1-1_3nd_243-24_007_ali_DW_particles.mrcs J1/imported/018064632218667307827_Titan_Andrey_S319_G13_V1-1_3nd_243-24_007_ali_DW.mrc  3736.000000  1847.000000    -84.27634    29.629864   -132.18035     4.950384     -1.65762  9735.205078  9391.165039    30.102571     0.000000     0.000000            1            1            1        11744     0.820641 2.400549e+05     0.294073           34 
000035@J287/extract/018064632218667307827_Titan_Andrey_S319_G13_V1-1_3nd_243-24_007_ali_DW_particles.mrcs J1/imported/018064632218667307827_Titan_Andrey_S319_G13_V1-1_3nd_243-24_007_ali_DW.mrc  4893.000000  3623.000000   -165.47436    84.320950    -96.78071     3.298384     -4.13562 10016.520508  9672.480469    30.102571     0.000000     0.000000            1            2            1        11744     0.806556 2.399483e+05     0.130350           51 
000037@J287/extract/018064632218667307827_Titan_Andrey_S319_G13_V1-1_3nd_243-24_007_ali_DW_particles.mrcs J1/imported/018064632218667307827_Titan_Andrey_S319_G13_V1-1_3nd_243-24_007_ali_DW.mrc  4287.000000  2908.000000   149.612777    39.505152    -13.31943     1.646384     -4.13562  9864.572266  9520.532227    30.102571     0.000000     0.000000            1            1            1        11744     0.803121 2.397401e+05     0.134043           57 
000038@J287/extract/018064632218667307827_Titan_Andrey_S319_G13_V1-1_3nd_243-24_007_ali_DW_particles.mrcs J1/imported/018064632218667307827_Titan_Andrey_S319_G13_V1-1_3nd_243-24_007_ali_DW.mrc  2492.000000  3701.000000    87.787252    99.645944   -159.37604     0.820384     0.820384  9915.819336  9571.779297    30.102571     0.000000     0.000000            1            2            1        11744     0.809415 2.399436e+05     0.284996           62 
000042@J287/extract/018064632218667307827_Titan_Andrey_S319_G13_V1-1_3nd_243-24_007_ali_DW_particles.mrcs J1/imported/018064632218667307827_Titan_Andrey_S319_G13_V1-1_3nd_243-24_007_ali_DW.mrc  1660.000000  3182.000000    47.010073   103.890351    37.246866     -0.83162     -3.30962  9854.199219  9510.159180    30.102571     0.000000     0.000000            1            1            1        11744     0.810836 2.399822e+05     0.101951          198 
000046@J287/extract/018064632218667307827_Titan_Andrey_S319_G13_V1-1_3nd_243-24_007_ali_DW_particles.mrcs J1/imported/018064632218667307827_Titan_Andrey_S319_G13_V1-1_3nd_243-24_007_ali_DW.mrc  1050.000000  2123.000000   -121.84841    85.915736   -168.59156     -5.78762     5.776384  9796.901367  9452.861328    30.102571     0.000000     0.000000            1            2            1        11744     0.819497 2.398410e+05     0.113283           57 
000051@J287/extract/018064632218667307827_Titan_Andrey_S319_G13_V1-1_3nd_243-24_007_ali_DW_particles.mrcs J1/imported/018064632218667307827_Titan_Andrey_S319_G13_V1-1_3nd_243-24_007_ali_DW.mrc   677.000000   981.000000    -87.48190   154.989760    -36.87100     0.820384     -1.65762  9765.125000  9421.084961    30.102571     0.000000     0.000000            1            1            1        11744     0.807962 2.398072e+05     0.131086           29 
000016@J287/extract/018064718080831204776_Titan_Andrey_S319_G13_V1-1_3nd_326-4_002_ali_DW_particles.mrcs J1/imported/018064718080831204776_Titan_Andrey_S319_G13_V1-1_3nd_326-4_002_ali_DW.mrc  4379.000000  1136.000000   -115.24672   114.219175   -101.22547     4.124384     0.820384  4595.512207  3734.478516    -32.54058     0.000000     0.000000            1            1            1        11745     0.769752 2.356774e+05     0.046687          300 
000026@J287/extract/018064718080831204776_Titan_Andrey_S319_G13_V1-1_3nd_326-4_002_ali_DW_particles.mrcs J1/imported/018064718080831204776_Titan_Andrey_S319_G13_V1-1_3nd_326-4_002_ali_DW.mrc  1214.000000  1890.000000    -87.48190   154.989760   148.754005     0.820384     -2.48362  4689.417480  3828.383789    -32.54058     0.000000     0.000000            1            2            1        11745     0.778659 2.359807e+05     0.102711           64 
000003@J287/extract/018067465625313676702_Titan_Andrey_S319_G13_V1-1_3nd_262-10_007_ali_DW_particles.mrcs J1/imported/018067465625313676702_Titan_Andrey_S319_G13_V1-1_3nd_262-10_007_ali_DW.mrc  1518.000000  3922.000000    -85.26996   175.772463   -159.34102     6.602384     -0.83162 15566.662109 15236.611328    24.805155     0.000000     0.000000            1            1            1        11746     0.791835 2.393937e+05     0.494303           23 
000005@J287/extract/018067465625313676702_Titan_Andrey_S319_G13_V1-1_3nd_262-10_007_ali_DW_particles.mrcs J1/imported/018067465625313676702_Titan_Andrey_S319_G13_V1-1_3nd_262-10_007_ali_DW.mrc  2498.000000  1839.000000    48.538576   158.568402   102.130965     -0.00562     -1.65762 15464.913086 15134.862305    24.805155     0.000000     0.000000            1            2            1        11746     0.807183 2.392784e+05     0.334306           28 
000011@J287/extract/018067465625313676702_Titan_Andrey_S319_G13_V1-1_3nd_262-10_007_ali_DW_particles.mrcs J1/imported/018067465625313676702_Titan_Andrey_S319_G13_V1-1_3nd_262-10_007_ali_DW.mrc   257.000000  1341.000000   -172.54017    97.466809    -66.66888     -0.83162     0.820384 15653.916992 15323.866211    24.805155     0.000000     0.000000            1            1            1        11746     0.805045 2.390046e+05     0.252332           17 
000012@J287/extract/018067465625313676702_Titan_Andrey_S319_G13_V1-1_3nd_262-10_007_ali_DW_particles.mrcs J1/imported/018067465625313676702_Titan_Andrey_S319_G13_V1-1_3nd_262-10_007_ali_DW.mrc  3441.000000  2637.000000    88.226403   122.845506    78.911418     1.646384     -0.00562 15453.589844 15123.539062    24.805155     0.000000     0.000000            1            2            1        11746     0.814385 2.390595e+05     0.145372           15 
000013@J287/extract/018067465625313676702_Titan_Andrey_S319_G13_V1-1_3nd_262-10_007_ali_DW_particles.mrcs J1/imported/018067465625313676702_Titan_Andrey_S319_G13_V1-1_3nd_262-10_007_ali_DW.mrc  5535.000000  2072.000000    25.536231    60.840006   -126.11781     -1.65762     -2.48362 15660.969727 15330.918945    24.805155     0.000000     0.000000            1            1            1        11746     0.824284 2.391122e+05     0.085587           30 
000023@J287/extract/018067465625313676702_Titan_Andrey_S319_G13_V1-1_3nd_262-10_007_ali_DW_particles.mrcs J1/imported/018067465625313676702_Titan_Andrey_S319_G13_V1-1_3nd_262-10_007_ali_DW.mrc  1700.000000   546.000000    58.086712    89.307634   -101.41036     2.472384     3.298384 15712.305664 15382.254883    24.805155     0.000000     0.000000            1            2            1        11746     0.806770 2.393497e+05     0.178830           31 
000026@J287/extract/018067465625313676702_Titan_Andrey_S319_G13_V1-1_3nd_262-10_007_ali_DW_particles.mrcs J1/imported/018067465625313676702_Titan_Andrey_S319_G13_V1-1_3nd_262-10_007_ali_DW.mrc   517.000000  2682.000000   -112.14437    39.927777   -127.87805     -0.00562     2.472384 15489.751953 15159.701172    24.805155     0.000000     0.000000            1            1            1        11746     0.791865 2.393188e+05     0.135347           36 
000027@J287/extract/018067465625313676702_Titan_Andrey_S319_G13_V1-1_3nd_262-10_007_ali_DW_particles.mrcs J1/imported/018067465625313676702_Titan_Andrey_S319_G13_V1-1_3nd_262-10_007_ali_DW.mrc  3234.000000  1910.000000   -172.48445    68.338942   137.699007     -0.83162     -0.83162 15462.456055 15132.405273    24.805155     0.000000     0.000000            1            2            1        11746     0.813266 2.390259e+05     0.221896           52 
000029@J287/extract/018067465625313676702_Titan_Andrey_S319_G13_V1-1_3nd_262-10_007_ali_DW_particles.mrcs J1/imported/018067465625313676702_Titan_Andrey_S319_G13_V1-1_3nd_262-10_007_ali_DW.mrc  3154.000000  2304.000000   141.244632   106.246957    39.054780     -0.00562     -2.48362 15443.435547 15113.384766    24.805155     0.000000     0.000000            1            1            1        11746     0.804774 2.390372e+05     0.062702           38 
000031@J287/extract/018067465625313676702_Titan_Andrey_S319_G13_V1-1_3nd_262-10_007_ali_DW_particles.mrcs J1/imported/018067465625313676702_Titan_Andrey_S319_G13_V1-1_3nd_262-10_007_ali_DW.mrc  4286.000000  3234.000000    -49.94600    24.129777    -10.23266     1.646384     2.472384 15521.086914 15191.036133    24.805155     0.000000     0.000000            1            2            1        11746     0.813833 2.394979e+05     0.145546           38 
000035@J287/extract/018067465625313676702_Titan_Andrey_S319_G13_V1-1_3nd_262-10_007_ali_DW_particles.mrcs J1/imported/018067465625313676702_Titan_Andrey_S319_G13_V1-1_3nd_262-10_007_ali_DW.mrc  2125.000000  2360.000000    -45.42452    47.227794   -142.48352     -0.00562     0.820384 15446.793945 15116.743164    24.805155     0.000000     0.000000            1            1            1        11746     0.809525 2.394818e+05     0.169444          198 
000044@J287/extract/018067465625313676702_Titan_Andrey_S319_G13_V1-1_3nd_262-10_007_ali_DW_particles.mrcs J1/imported/018067465625313676702_Titan_Andrey_S319_G13_V1-1_3nd_262-10_007_ali_DW.mrc  2484.000000  1465.000000   110.065657   151.653095   -160.32981     -0.83162     -1.65762 15509.458008 15179.407227    24.805155     0.000000     0.000000            1            2            1        11746     0.825423 2.389327e+05     0.181447           17 
000049@J287/extract/018067465625313676702_Titan_Andrey_S319_G13_V1-1_3nd_262-10_007_ali_DW_particles.mrcs J1/imported/018067465625313676702_Titan_Andrey_S319_G13_V1-1_3nd_262-10_007_ali_DW.mrc  3041.000000  3562.000000    47.488415   134.046421    22.486801     0.820384     1.646384 15526.968750 15196.917969    24.805155     0.000000     0.000000            1            1            1        11746     0.800309 2.393776e+05     0.151873           30 
000051@J287/extract/018067465625313676702_Titan_Andrey_S319_G13_V1-1_3nd_262-10_007_ali_DW_particles.mrcs J1/imported/018067465625313676702_Titan_Andrey_S319_G13_V1-1_3nd_262-10_007_ali_DW.mrc  3230.000000   740.000000   120.069314   137.697165    -63.47710     -3.30962     1.646384 15654.441406 15324.390625    24.805155     0.000000     0.000000            1            2            1        11746     0.815295 2.393143e+05     0.300770           88 
000055@J287/extract/018067465625313676702_Titan_Andrey_S319_G13_V1-1_3nd_262-10_007_ali_DW_particles.mrcs J1/imported/018067465625313676702_Titan_Andrey_S319_G13_V1-1_3nd_262-10_007_ali_DW.mrc  4081.000000  1163.000000   -176.73057    69.604797   -105.97763     -0.83162     1.646384 15613.966797 15283.916016    24.805155     0.000000     0.000000            1            1            1        11746     0.820939 2.395584e+05     0.277547          106 
000061@J287/extract/018067465625313676702_Titan_Andrey_S319_G13_V1-1_3nd_262-10_007_ali_DW_particles.mrcs J1/imported/018067465625313676702_Titan_Andrey_S319_G13_V1-1_3nd_262-10_007_ali_DW.mrc  2748.000000  2419.000000   109.902650    75.220009    74.965663     -1.65762     4.950384 15439.943359 15109.892578    24.805155     0.000000     0.000000            1            2            1        11746     0.802365 2.396262e+05     0.070680           14 
000065@J287/extract/018067465625313676702_Titan_Andrey_S319_G13_V1-1_3nd_262-10_007_ali_DW_particles.mrcs J1/imported/018067465625313676702_Titan_Andrey_S319_G13_V1-1_3nd_262-10_007_ali_DW.mrc  1586.000000  1537.000000    -75.49595    90.217141    20.663601     2.472384     2.472384 15528.925781 15198.875000    24.805155     0.000000     0.000000            1            1            1        11746     0.811392 2.394650e+05     0.134135           49 
000074@J287/extract/018067465625313676702_Titan_Andrey_S319_G13_V1-1_3nd_262-10_007_ali_DW_particles.mrcs J1/imported/018067465625313676702_Titan_Andrey_S319_G13_V1-1_3nd_262-10_007_ali_DW.mrc  3666.000000  2131.000000   157.228090    24.202543    -93.80980     -4.13562     0.820384 15465.689453 15135.638672    24.805155     0.000000     0.000000            1            2            1        11746     0.798077 2.389675e+05     0.079729           53 
000005@J287/extract/018067510338774432470_Titan_Andrey_S319_G13_V1-1_3nd_302-14_005_ali_DW_particles.mrcs J1/imported/018067510338774432470_Titan_Andrey_S319_G13_V1-1_3nd_302-14_005_ali_DW.mrc  5219.000000  3676.000000   -154.39760   111.184531    -70.72897     -6.61362     -0.83162  8060.199707  7590.097168   246.115692     0.000000     0.000000            1            2            1        11747     0.799423 2.382137e+05     0.170296           51 
000013@J287/extract/018067510338774432470_Titan_Andrey_S319_G13_V1-1_3nd_302-14_005_ali_DW_particles.mrcs J1/imported/018067510338774432470_Titan_Andrey_S319_G13_V1-1_3nd_302-14_005_ali_DW.mrc  3679.000000  1188.000000    -23.25897    62.211931    -72.61910     -1.65762     2.472384  7929.415039  7459.312500   246.115692     0.000000     0.000000            1            1            1        11747     0.788698 2.381863e+05     0.072743          153 
000018@J287/extract/018067510338774432470_Titan_Andrey_S319_G13_V1-1_3nd_302-14_005_ali_DW_particles.mrcs J1/imported/018067510338774432470_Titan_Andrey_S319_G13_V1-1_3nd_302-14_005_ali_DW.mrc  5555.000000  3837.000000   -164.28583   129.334476    -64.99668     0.820384     9.080384  8080.737305  7610.634766   246.115692     0.000000     0.000000            1            2            1        11747     0.805594 2.380319e+05     0.076270          153 
000031@J287/extract/018067510338774432470_Titan_Andrey_S319_G13_V1-1_3nd_302-14_005_ali_DW_particles.mrcs J1/imported/018067510338774432470_Titan_Andrey_S319_G13_V1-1_3nd_302-14_005_ali_DW.mrc  4492.000000   968.000000   -114.26534    53.916653    18.657232     -1.65762     4.950384  7977.446777  7507.344238   246.115692     0.000000     0.000000            1            1            1        11747     0.799356 2.381567e+05     0.076172           71 
000032@J287/extract/018067510338774432470_Titan_Andrey_S319_G13_V1-1_3nd_302-14_005_ali_DW_particles.mrcs J1/imported/018067510338774432470_Titan_Andrey_S319_G13_V1-1_3nd_302-14_005_ali_DW.mrc   905.000000  1537.000000    96.105993    92.304806   -172.51573     0.820384     -0.83162  7931.209473  7461.106934   246.115692     0.000000     0.000000            1            2            1        11747     0.797867 2.383228e+05     0.107324           71 
000033@J287/extract/018067510338774432470_Titan_Andrey_S319_G13_V1-1_3nd_302-14_005_ali_DW_particles.mrcs J1/imported/018067510338774432470_Titan_Andrey_S319_G13_V1-1_3nd_302-14_005_ali_DW.mrc  3227.000000   650.000000    -63.11817    42.256848   -116.55856     0.820384     -0.00562  7954.442383  7484.339844   246.115692     0.000000     0.000000            1            1            1        11747     0.793605 2.382151e+05     0.080907           94 
000034@J287/extract/018067510338774432470_Titan_Andrey_S319_G13_V1-1_3nd_302-14_005_ali_DW_particles.mrcs J1/imported/018067510338774432470_Titan_Andrey_S319_G13_V1-1_3nd_302-14_005_ali_DW.mrc  3528.000000  2310.000000   172.279668    34.744606   -154.44907     -0.83162     -2.48362  7901.957520  7431.854980   246.115692     0.000000     0.000000            1            2            1        11747     0.824435 2.378779e+05     0.172979          175 
000036@J287/extract/018067510338774432470_Titan_Andrey_S319_G13_V1-1_3nd_302-14_005_ali_DW_particles.mrcs J1/imported/018067510338774432470_Titan_Andrey_S319_G13_V1-1_3nd_302-14_005_ali_DW.mrc  2681.000000  1418.000000   -136.60301   169.089539    78.050389     -2.48362     -1.65762  7902.603516  7432.500977   246.115692     0.000000     0.000000            1            1            1        11747     0.807663 2.379946e+05     0.221427           41 
000045@J287/extract/018067510338774432470_Titan_Andrey_S319_G13_V1-1_3nd_302-14_005_ali_DW_particles.mrcs J1/imported/018067510338774432470_Titan_Andrey_S319_G13_V1-1_3nd_302-14_005_ali_DW.mrc  1907.000000  3739.000000   156.542152    90.351490   -131.80567     -0.83162     -0.83162  7981.803711  7511.701172   246.115692     0.000000     0.000000            1            2            1        11747     0.812913 2.377451e+05     0.083800           73 
000003@J287/extract/018067705015404123883_Titan_Andrey_S319_G13_V1-1_2nd_134-21_001_ali_DW_particles.mrcs J1/imported/018067705015404123883_Titan_Andrey_S319_G13_V1-1_2nd_134-21_001_ali_DW.mrc  4753.000000   436.000000   128.485178    95.415891   -120.20044     -1.65762     6.602384 12581.762695 11811.105469    -19.47545     0.000000     0.000000            1            1            1        11748     0.810212 2.393583e+05     0.256698          110 
000009@J287/extract/018067705015404123883_Titan_Andrey_S319_G13_V1-1_2nd_134-21_001_ali_DW_particles.mrcs J1/imported/018067705015404123883_Titan_Andrey_S319_G13_V1-1_2nd_134-21_001_ali_DW.mrc  3929.000000  3754.000000   -154.20888    84.380666   -108.20270     -1.65762     0.820384 12547.616211 11776.958984    -19.47545     0.000000     0.000000            1            2            1        11748     0.799046 2.392676e+05     0.069449          136 
000015@J287/extract/018067705015404123883_Titan_Andrey_S319_G13_V1-1_2nd_134-21_001_ali_DW_particles.mrcs J1/imported/018067705015404123883_Titan_Andrey_S319_G13_V1-1_2nd_134-21_001_ali_DW.mrc  3061.000000  1473.000000    -88.75893    31.072947    -92.72902     0.820384     1.646384 12439.196289 11668.539062    -19.47545     0.000000     0.000000            1            1            1        11748     0.800732 2.394586e+05     0.228591           12 
000018@J287/extract/018067705015404123883_Titan_Andrey_S319_G13_V1-1_2nd_134-21_001_ali_DW_particles.mrcs J1/imported/018067705015404123883_Titan_Andrey_S319_G13_V1-1_2nd_134-21_001_ali_DW.mrc   246.000000  3340.000000   168.964732   132.502481    91.201271     -0.83162     1.646384 12497.318359 11726.661133    -19.47545     0.000000     0.000000            1            2            1        11748     0.820663 2.390340e+05     0.106386           34 
000019@J287/extract/018067705015404123883_Titan_Andrey_S319_G13_V1-1_2nd_134-21_001_ali_DW_particles.mrcs J1/imported/018067705015404123883_Titan_Andrey_S319_G13_V1-1_2nd_134-21_001_ali_DW.mrc   550.000000  3682.000000    -31.85146    84.798157     4.184154     4.950384     -4.13562 12515.708984 11745.051758    -19.47545     0.000000     0.000000            1            1            1        11748     0.804114 2.395145e+05     0.084939           26 
000028@J287/extract/018067705015404123883_Titan_Andrey_S319_G13_V1-1_2nd_134-21_001_ali_DW_particles.mrcs J1/imported/018067705015404123883_Titan_Andrey_S319_G13_V1-1_2nd_134-21_001_ali_DW.mrc  1835.000000  3207.000000   -109.09497    80.088211   108.806305     -4.13562     -0.83162 12471.786133 11701.128906    -19.47545     0.000000     0.000000            1            2            1        11748     0.826858 2.389755e+05     0.069174           50 
000030@J287/extract/018067705015404123883_Titan_Andrey_S319_G13_V1-1_2nd_134-21_001_ali_DW_particles.mrcs J1/imported/018067705015404123883_Titan_Andrey_S319_G13_V1-1_2nd_134-21_001_ali_DW.mrc  4881.000000  2851.000000   -132.35278    39.658968    56.146515     -0.83162     1.646384 12497.874023 11727.216797    -19.47545     0.000000     0.000000            1            1            1        11748     0.809381 2.394515e+05     0.117145           25 
000038@J287/extract/018067705015404123883_Titan_Andrey_S319_G13_V1-1_2nd_134-21_001_ali_DW_particles.mrcs J1/imported/018067705015404123883_Titan_Andrey_S319_G13_V1-1_2nd_134-21_001_ali_DW.mrc  1436.000000  1488.000000   114.997717    47.806887    41.445303     -0.83162     -1.65762 12464.251953 11693.594727    -19.47545     0.000000     0.000000            1            2            1        11748     0.806096 2.393808e+05     0.116157           48 
000041@J287/extract/018067705015404123883_Titan_Andrey_S319_G13_V1-1_2nd_134-21_001_ali_DW_particles.mrcs J1/imported/018067705015404123883_Titan_Andrey_S319_G13_V1-1_2nd_134-21_001_ali_DW.mrc  4020.000000  3144.000000    41.369425   103.952546   -112.82121     -1.65762     1.646384 12486.510742 11715.853516    -19.47545     0.000000     0.000000            1            1            1        11748     0.806903 2.392409e+05     0.103521           67 
000044@J287/extract/018067705015404123883_Titan_Andrey_S319_G13_V1-1_2nd_134-21_001_ali_DW_particles.mrcs J1/imported/018067705015404123883_Titan_Andrey_S319_G13_V1-1_2nd_134-21_001_ali_DW.mrc  5531.000000  1601.000000   -142.87435    77.228494    17.254087     -6.61362     -9.09162 12508.355469 11737.698242    -19.47545     0.000000     0.000000            1            2            1        11748     0.797684 2.394592e+05     0.131308           35 
000046@J287/extract/018067705015404123883_Titan_Andrey_S319_G13_V1-1_2nd_134-21_001_ali_DW_particles.mrcs J1/imported/018067705015404123883_Titan_Andrey_S319_G13_V1-1_2nd_134-21_001_ali_DW.mrc  3635.000000  2376.000000   -152.61004    60.540344   148.592983     4.124384     -6.61362 12427.155273 11656.498047    -19.47545     0.000000     0.000000            1            1            1        11748     0.820241 2.392816e+05     0.075932           36 
000058@J287/extract/018067705015404123883_Titan_Andrey_S319_G13_V1-1_2nd_134-21_001_ali_DW_particles.mrcs J1/imported/018067705015404123883_Titan_Andrey_S319_G13_V1-1_2nd_134-21_001_ali_DW.mrc  1065.000000  2535.000000   -119.47284   115.479229   116.300476     3.298384     -0.00562 12445.988281 11675.331055    -19.47545     0.000000     0.000000            1            2            1        11748     0.796582 2.395987e+05     0.127389           40 
000060@J287/extract/018067705015404123883_Titan_Andrey_S319_G13_V1-1_2nd_134-21_001_ali_DW_particles.mrcs J1/imported/018067705015404123883_Titan_Andrey_S319_G13_V1-1_2nd_134-21_001_ali_DW.mrc  4141.000000   270.000000    -76.95865    93.777892    -71.21842     -0.00562     -0.00562 12593.164062 11822.506836    -19.47545     0.000000     0.000000            1            1            1        11748     0.805800 2.392620e+05     0.159315           18 
000062@J287/extract/018067705015404123883_Titan_Andrey_S319_G13_V1-1_2nd_134-21_001_ali_DW_particles.mrcs J1/imported/018067705015404123883_Titan_Andrey_S319_G13_V1-1_2nd_134-21_001_ali_DW.mrc  1673.000000   422.000000    98.033515   121.278200    -65.48753     -1.65762     -1.65762 12595.581055 11824.923828    -19.47545     0.000000     0.000000            1            2            1        11748     0.808722 2.395272e+05     0.061633           30 
000065@J287/extract/018067705015404123883_Titan_Andrey_S319_G13_V1-1_2nd_134-21_001_ali_DW_particles.mrcs J1/imported/018067705015404123883_Titan_Andrey_S319_G13_V1-1_2nd_134-21_001_ali_DW.mrc  2517.000000   261.000000   111.961250   140.931934    66.066700     0.820384     -0.00562 12596.093750 11825.436523    -19.47545     0.000000     0.000000            1            1            1        11748     0.810517 2.394284e+05     0.314121            8 
000005@J287/extract/018074549995056897907_Titan_Andrey_S319_G13_V1-1_3nd_287-25_000_ali_DW_particles.mrcs J1/imported/018074549995056897907_Titan_Andrey_S319_G13_V1-1_3nd_287-25_000_ali_DW.mrc  5486.000000  1494.000000   -116.58308   110.317459     1.935449     -0.83162     1.646384  7368.451660  7348.449707    -15.63637     0.000000     0.000000            1            1            1        11749     0.810812 2.391472e+05     0.140841           29 
000007@J287/extract/018074549995056897907_Titan_Andrey_S319_G13_V1-1_3nd_287-25_000_ali_DW_particles.mrcs J1/imported/018074549995056897907_Titan_Andrey_S319_G13_V1-1_3nd_287-25_000_ali_DW.mrc  1647.000000  2893.000000   -152.52158    52.002750   -106.45627     -1.65762     -3.30962  7411.239746  7391.237793    -15.63637     0.000000     0.000000            1            2            1        11749     0.823907 2.389865e+05     0.156818           41 
000015@J287/extract/018074549995056897907_Titan_Andrey_S319_G13_V1-1_3nd_287-25_000_ali_DW_particles.mrcs J1/imported/018074549995056897907_Titan_Andrey_S319_G13_V1-1_3nd_287-25_000_ali_DW.mrc  3137.000000  3172.000000   -105.27337   105.457808    24.389980     6.602384     -2.48362  7429.078125  7409.076172    -15.63637     0.000000     0.000000            1            1            1        11749     0.802755 2.392443e+05     0.124324           21 
000020@J287/extract/018074549995056897907_Titan_Andrey_S319_G13_V1-1_3nd_287-25_000_ali_DW_particles.mrcs J1/imported/018074549995056897907_Titan_Andrey_S319_G13_V1-1_3nd_287-25_000_ali_DW.mrc  3123.000000   725.000000   139.460203   166.134502   140.497602     -3.30962     -2.48362  7279.412598  7259.410645    -15.63637     0.000000     0.000000            1            2            1        11749     0.811219 2.392219e+05     0.180877           50 
000025@J287/extract/018074549995056897907_Titan_Andrey_S319_G13_V1-1_3nd_287-25_000_ali_DW_particles.mrcs J1/imported/018074549995056897907_Titan_Andrey_S319_G13_V1-1_3nd_287-25_000_ali_DW.mrc  5595.000000  2376.000000    35.404722    70.019031    -45.37771     0.820384     6.602384  7451.699219  7431.697266    -15.63637     0.000000     0.000000            1            1            1        11749     0.806694 2.391617e+05     0.086931          170 
000030@J287/extract/018074549995056897907_Titan_Andrey_S319_G13_V1-1_3nd_287-25_000_ali_DW_particles.mrcs J1/imported/018074549995056897907_Titan_Andrey_S319_G13_V1-1_3nd_287-25_000_ali_DW.mrc  3622.000000   370.000000    -50.65225   123.374849    61.950624     -0.83162     -1.65762  7298.215820  7278.213867    -15.63637     0.000000     0.000000            1            2            1        11749     0.810837 2.393509e+05     0.101925           31 
000035@J287/extract/018074549995056897907_Titan_Andrey_S319_G13_V1-1_3nd_287-25_000_ali_DW_particles.mrcs J1/imported/018074549995056897907_Titan_Andrey_S319_G13_V1-1_3nd_287-25_000_ali_DW.mrc   149.000000  1899.000000   101.105381    57.034707    80.770314     2.472384     6.602384  7345.945312  7325.943359    -15.63637     0.000000     0.000000            1            1            1        11749     0.800292 2.390504e+05     0.139426           22 
000012@J287/extract/018075503309354803762_Titan_Andrey_S319_G13_V1-1_115-22_002_ali_DW_particles.mrcs J1/imported/018075503309354803762_Titan_Andrey_S319_G13_V1-1_115-22_002_ali_DW.mrc  2567.000000   815.000000    -68.22479   138.477655    -79.10762     -0.00562     2.472384 14052.194336 13068.351562    -27.23766     0.000000     0.000000            1            1            1        11750     0.809940 2.386378e+05     0.197666           45 
000014@J287/extract/018075503309354803762_Titan_Andrey_S319_G13_V1-1_115-22_002_ali_DW_particles.mrcs J1/imported/018075503309354803762_Titan_Andrey_S319_G13_V1-1_115-22_002_ali_DW.mrc  4266.000000  1394.000000   100.650081    32.432911    -76.12061     -0.83162     -0.83162 14106.258789 13122.416016    -27.23766     0.000000     0.000000            1            2            1        11750     0.836430 2.384742e+05     0.093551           70 
000030@J287/extract/018075503309354803762_Titan_Andrey_S319_G13_V1-1_115-22_002_ali_DW_particles.mrcs J1/imported/018075503309354803762_Titan_Andrey_S319_G13_V1-1_115-22_002_ali_DW.mrc  5102.000000  3946.000000   123.120968   112.827504   172.414647     -0.83162     -0.00562 14543.139648 13559.296875    -27.23766     0.000000     0.000000            1            1            1        11750     0.829690 2.385268e+05     0.079952           59 
000033@J287/extract/018075503309354803762_Titan_Andrey_S319_G13_V1-1_115-22_002_ali_DW_particles.mrcs J1/imported/018075503309354803762_Titan_Andrey_S319_G13_V1-1_115-22_002_ali_DW.mrc  4107.000000  3110.000000    64.507074   155.372355     2.893646     1.646384     0.820384 14150.287109 13166.444336    -27.23766     0.000000     0.000000            1            2            1        11750     0.806371 2.387112e+05     0.129504           47 
000041@J287/extract/018075503309354803762_Titan_Andrey_S319_G13_V1-1_115-22_002_ali_DW_particles.mrcs J1/imported/018075503309354803762_Titan_Andrey_S319_G13_V1-1_115-22_002_ali_DW.mrc  1456.000000  3068.000000   119.816787    78.745152   131.136761     0.820384     -1.65762 13990.491211 13006.648438    -27.23766     0.000000     0.000000            1            1            1        11750     0.805366 2.388108e+05     0.227751          110 
000046@J287/extract/018075503309354803762_Titan_Andrey_S319_G13_V1-1_115-22_002_ali_DW_particles.mrcs J1/imported/018075503309354803762_Titan_Andrey_S319_G13_V1-1_115-22_002_ali_DW.mrc  4977.000000   889.000000    65.188339    34.519298    -83.82758     -0.00562     -1.65762 14222.169922 13238.327148    -27.23766     0.000000     0.000000            1            2            1        11750     0.810844 2.388778e+05     0.079040          182 
000053@J287/extract/018075503309354803762_Titan_Andrey_S319_G13_V1-1_115-22_002_ali_DW_particles.mrcs J1/imported/018075503309354803762_Titan_Andrey_S319_G13_V1-1_115-22_002_ali_DW.mrc  3827.000000  2740.000000    73.091450    13.440795   -156.45074     0.820384     0.820384 14078.566406 13094.723633    -27.23766     0.000000     0.000000            1            1            1        11750     0.799260 2.388169e+05     0.201117           48 
000011@J287/extract/018079559495264249402_Titan_Andrey_S319_G13_V1-1_85-31_000_ali_DW_particles.mrcs J1/imported/018079559495264249402_Titan_Andrey_S319_G13_V1-1_85-31_000_ali_DW.mrc  5050.000000  2054.000000   -127.28281    71.216526    -57.95245     -0.00562     1.646384 10476.237305 10357.786133    -17.80025     0.000000     0.000000            1            1            1        11751     0.779405 2.363954e+05     0.018660          397 
000014@J287/extract/018079559495264249402_Titan_Andrey_S319_G13_V1-1_85-31_000_ali_DW_particles.mrcs J1/imported/018079559495264249402_Titan_Andrey_S319_G13_V1-1_85-31_000_ali_DW.mrc   337.000000  2137.000000   -135.85088   166.154608   -149.96473     0.820384     0.820384 10516.817383 10398.366211    -17.80025     0.000000     0.000000            1            2            1        11751     0.775483 2.363803e+05     0.087615           94 
000015@J287/extract/018079559495264249402_Titan_Andrey_S319_G13_V1-1_85-31_000_ali_DW_particles.mrcs J1/imported/018079559495264249402_Titan_Andrey_S319_G13_V1-1_85-31_000_ali_DW.mrc  3687.000000  1408.000000     -1.07130    22.989240    -29.14824     5.776384     -4.13562 10475.927734 10357.476562    -17.80025     0.000000     0.000000            1            1            1        11751     0.776151 2.362350e+05     0.104945           93 
000019@J287/extract/018079559495264249402_Titan_Andrey_S319_G13_V1-1_85-31_000_ali_DW_particles.mrcs J1/imported/018079559495264249402_Titan_Andrey_S319_G13_V1-1_85-31_000_ali_DW.mrc   134.000000  3044.000000   -137.11542    67.286653    -85.97946     -0.00562     2.472384 10485.789062 10367.337891    -17.80025     0.000000     0.000000            1            2            1        11751     0.783024 2.364940e+05     0.059557          167 
000025@J287/extract/018079559495264249402_Titan_Andrey_S319_G13_V1-1_85-31_000_ali_DW_particles.mrcs J1/imported/018079559495264249402_Titan_Andrey_S319_G13_V1-1_85-31_000_ali_DW.mrc  4013.000000  3672.000000   156.511706    18.247569   105.230985     -0.00562     9.080384 10431.147461 10312.696289    -17.80025     0.000000     0.000000            1            1            1        11751     0.777606 2.361678e+05     0.146590           35 
000026@J287/extract/018079559495264249402_Titan_Andrey_S319_G13_V1-1_85-31_000_ali_DW_particles.mrcs J1/imported/018079559495264249402_Titan_Andrey_S319_G13_V1-1_85-31_000_ali_DW.mrc  4258.000000   804.000000    73.615796    28.318554    17.814864     -0.00562     0.820384 10575.764648 10457.313477    -17.80025     0.000000     0.000000            1            2            1        11751     0.778554 2.363818e+05     0.190622           93 
000027@J287/extract/018079559495264249402_Titan_Andrey_S319_G13_V1-1_85-31_000_ali_DW_particles.mrcs J1/imported/018079559495264249402_Titan_Andrey_S319_G13_V1-1_85-31_000_ali_DW.mrc  1074.000000  3562.000000   105.626355   142.576348   -147.58288     0.820384     2.472384 10479.976562 10361.525391    -17.80025     0.000000     0.000000            1            1            1        11751     0.787848 2.364508e+05     0.092985          248 
000002@J287/extract/018079637602417725671_Titan_Andrey_S319_G13_V1-1_2nd_161-12_003_ali_DW_particles.mrcs J1/imported/018079637602417725671_Titan_Andrey_S319_G13_V1-1_2nd_161-12_003_ali_DW.mrc  4962.000000  2861.000000   174.829835    96.261241    -17.71354     -0.83162     0.820384  9416.038086  9023.681641    -37.43895     0.000000     0.000000            1            1            1        11752     0.796670 2.385482e+05     0.111578          105 
000005@J287/extract/018079637602417725671_Titan_Andrey_S319_G13_V1-1_2nd_161-12_003_ali_DW_particles.mrcs J1/imported/018079637602417725671_Titan_Andrey_S319_G13_V1-1_2nd_161-12_003_ali_DW.mrc   892.000000  1766.000000    81.588665    65.522382    -63.68370     -2.48362     0.820384  9372.381836  8980.025391    -37.43895     0.000000     0.000000            1            2            1        11752     0.808323 2.387149e+05     0.118922           78 
000014@J287/extract/018079637602417725671_Titan_Andrey_S319_G13_V1-1_2nd_161-12_003_ali_DW_particles.mrcs J1/imported/018079637602417725671_Titan_Andrey_S319_G13_V1-1_2nd_161-12_003_ali_DW.mrc   597.000000   695.000000    -20.99827   135.852810   -140.17571     3.298384     4.950384  9451.414062  9059.057617    -37.43895     0.000000     0.000000            1            1            1        11752     0.796464 2.385141e+05     0.078194           69 
000024@J287/extract/018079637602417725671_Titan_Andrey_S319_G13_V1-1_2nd_161-12_003_ali_DW_particles.mrcs J1/imported/018079637602417725671_Titan_Andrey_S319_G13_V1-1_2nd_161-12_003_ali_DW.mrc  1456.000000  2451.000000    -74.63831   149.161962    -96.42245     -4.13562     1.646384  9359.578125  8967.221680    -37.43895     0.000000     0.000000            1            2            1        11752     0.807354 2.382257e+05     0.225770           46 
000026@J287/extract/018079637602417725671_Titan_Andrey_S319_G13_V1-1_2nd_161-12_003_ali_DW_particles.mrcs J1/imported/018079637602417725671_Titan_Andrey_S319_G13_V1-1_2nd_161-12_003_ali_DW.mrc  1813.000000  1740.000000     -0.95744    80.117328   -107.84342     2.472384     -4.96162  9374.112305  8981.755859    -37.43895     0.000000     0.000000            1            1            1        11752     0.796591 2.384791e+05     0.257351           41 
000030@J287/extract/018079637602417725671_Titan_Andrey_S319_G13_V1-1_2nd_161-12_003_ali_DW_particles.mrcs J1/imported/018079637602417725671_Titan_Andrey_S319_G13_V1-1_2nd_161-12_003_ali_DW.mrc  2716.000000   316.000000    64.354625   127.587090   155.725446     -3.30962     1.646384  9476.929688  9084.573242    -37.43895     0.000000     0.000000            1            2            1        11752     0.790043 2.391132e+05     0.151155           22 
000031@J287/extract/018079637602417725671_Titan_Andrey_S319_G13_V1-1_2nd_161-12_003_ali_DW_particles.mrcs J1/imported/018079637602417725671_Titan_Andrey_S319_G13_V1-1_2nd_161-12_003_ali_DW.mrc  4895.000000  1038.000000    -69.31078    57.511305    29.902178     1.646384     -0.83162  9467.975586  9075.619141    -37.43895     0.000000     0.000000            1            1            1        11752     0.784969 2.386727e+05     0.157205          107 
000034@J287/extract/018079637602417725671_Titan_Andrey_S319_G13_V1-1_2nd_161-12_003_ali_DW_particles.mrcs J1/imported/018079637602417725671_Titan_Andrey_S319_G13_V1-1_2nd_161-12_003_ali_DW.mrc  4557.000000  3948.000000    93.178182    85.182821   170.614762     -4.96162     -6.61362  9434.826172  9042.469727    -37.43895     0.000000     0.000000            1            2            1        11752     0.799794 2.387351e+05     0.074293           48 
000036@J287/extract/018079637602417725671_Titan_Andrey_S319_G13_V1-1_2nd_161-12_003_ali_DW_particles.mrcs J1/imported/018079637602417725671_Titan_Andrey_S319_G13_V1-1_2nd_161-12_003_ali_DW.mrc  1070.000000  2128.000000   135.439522    89.351634   147.846898     -0.00562     -0.83162  9361.546875  8969.190430    -37.43895     0.000000     0.000000            1            1            1        11752     0.808277 2.383206e+05     0.055380          177 
000037@J287/extract/018079637602417725671_Titan_Andrey_S319_G13_V1-1_2nd_161-12_003_ali_DW_particles.mrcs J1/imported/018079637602417725671_Titan_Andrey_S319_G13_V1-1_2nd_161-12_003_ali_DW.mrc  4947.000000  3321.000000   103.257483    36.991228   146.806901     2.472384     -9.91762  9440.692383  9048.335938    -37.43895     0.000000     0.000000            1            2            1        11752     0.794923 2.384872e+05     0.195316           27 
000043@J287/extract/018079637602417725671_Titan_Andrey_S319_G13_V1-1_2nd_161-12_003_ali_DW_particles.mrcs J1/imported/018079637602417725671_Titan_Andrey_S319_G13_V1-1_2nd_161-12_003_ali_DW.mrc  2350.000000  1972.000000   116.008291   106.567564    73.063107     2.472384     -0.00562  9366.805664  8974.449219    -37.43895     0.000000     0.000000            1            1            1        11752     0.798868 2.386360e+05     0.398401           30 
000044@J287/extract/018079637602417725671_Titan_Andrey_S319_G13_V1-1_2nd_161-12_003_ali_DW_particles.mrcs J1/imported/018079637602417725671_Titan_Andrey_S319_G13_V1-1_2nd_161-12_003_ali_DW.mrc  2089.000000  3352.000000   -101.86983    69.050123    24.348203     0.820384     0.820384  9362.427734  8970.071289    -37.43895     0.000000     0.000000            1            2            1        11752     0.796557 2.385471e+05     0.095208          191 
000053@J287/extract/018079637602417725671_Titan_Andrey_S319_G13_V1-1_2nd_161-12_003_ali_DW_particles.mrcs J1/imported/018079637602417725671_Titan_Andrey_S319_G13_V1-1_2nd_161-12_003_ali_DW.mrc  2942.000000   278.000000   -117.43046    72.601246    -97.41329     -0.00562     -0.00562  9488.103516  9095.747070    -37.43895     0.000000     0.000000            1            1            1        11752     0.807731 2.383050e+05     0.037803          110 
000001@J287/extract/018080457559755917989_Titan_Andrey_S319_G13_V1-1_3nd_265-25_006_ali_DW_particles.mrcs J1/imported/018080457559755917989_Titan_Andrey_S319_G13_V1-1_3nd_265-25_006_ali_DW.mrc  2978.000000   800.000000   -146.12743   122.022550     -7.16081     3.298384     -1.65762 11458.169922 10775.954102   234.250061     0.000000     0.000000            1            2            1        11753     0.815702 2.397733e+05     0.206177           68 
000010@J287/extract/018080457559755917989_Titan_Andrey_S319_G13_V1-1_3nd_265-25_006_ali_DW_particles.mrcs J1/imported/018080457559755917989_Titan_Andrey_S319_G13_V1-1_3nd_265-25_006_ali_DW.mrc  3595.000000  2039.000000   110.499004    36.879574   107.378785     1.646384     1.646384 11450.259766 10768.043945   234.250061     0.000000     0.000000            1            1            1        11753     0.820673 2.393475e+05     0.174942           47 
000011@J287/extract/018080457559755917989_Titan_Andrey_S319_G13_V1-1_3nd_265-25_006_ali_DW_particles.mrcs J1/imported/018080457559755917989_Titan_Andrey_S319_G13_V1-1_3nd_265-25_006_ali_DW.mrc  4887.000000  3569.000000   142.687632   110.017087   -105.32550     -9.91762    -10.74362 11632.842773 10950.626953   234.250061     0.000000     0.000000            1            2            1        11753     0.810111 2.395966e+05     0.052270           34 
000014@J287/extract/018080457559755917989_Titan_Andrey_S319_G13_V1-1_3nd_265-25_006_ali_DW_particles.mrcs J1/imported/018080457559755917989_Titan_Andrey_S319_G13_V1-1_3nd_265-25_006_ali_DW.mrc  1377.000000  1973.000000    -85.31925    88.866680    -84.36047     0.820384     2.472384 11423.397461 10741.181641   234.250061     0.000000     0.000000            1            1            1        11753     0.814319 2.394566e+05     0.106990           52 
000017@J287/extract/018080457559755917989_Titan_Andrey_S319_G13_V1-1_3nd_265-25_006_ali_DW_particles.mrcs J1/imported/018080457559755917989_Titan_Andrey_S319_G13_V1-1_3nd_265-25_006_ali_DW.mrc  4164.000000  2029.000000   -141.92514   120.652725    30.283315     4.124384     2.472384 11453.602539 10771.386719   234.250061     0.000000     0.000000            1            2            1        11753     0.815353 2.396048e+05     0.071242           89 
000023@J287/extract/018080457559755917989_Titan_Andrey_S319_G13_V1-1_3nd_265-25_006_ali_DW_particles.mrcs J1/imported/018080457559755917989_Titan_Andrey_S319_G13_V1-1_3nd_265-25_006_ali_DW.mrc  3252.000000   330.000000   -106.78753    36.907856   121.355321     -5.78762     0.820384 11482.750977 10800.535156   234.250061     0.000000     0.000000            1            1            1        11753     0.795536 2.395520e+05     0.070296           40 
000025@J287/extract/018080457559755917989_Titan_Andrey_S319_G13_V1-1_3nd_265-25_006_ali_DW_particles.mrcs J1/imported/018080457559755917989_Titan_Andrey_S319_G13_V1-1_3nd_265-25_006_ali_DW.mrc  5292.000000  3113.000000   -128.02073   132.829817    -90.05250     1.646384     -3.30962 11585.895508 10903.679688   234.250061     0.000000     0.000000            1            2            1        11753     0.801027 2.395761e+05     0.068488           31 
000030@J287/extract/018080457559755917989_Titan_Andrey_S319_G13_V1-1_3nd_265-25_006_ali_DW_particles.mrcs J1/imported/018080457559755917989_Titan_Andrey_S319_G13_V1-1_3nd_265-25_006_ali_DW.mrc  3933.000000  3258.000000   109.257894   121.101374    -48.65919     0.820384     0.820384 11525.381836 10843.166016   234.250061     0.000000     0.000000            1            1            1        11753     0.813534 2.395022e+05     0.226751           28 
000032@J287/extract/018080457559755917989_Titan_Andrey_S319_G13_V1-1_3nd_265-25_006_ali_DW_particles.mrcs J1/imported/018080457559755917989_Titan_Andrey_S319_G13_V1-1_3nd_265-25_006_ali_DW.mrc  2754.000000  3013.000000   -145.69494    77.202597   161.667308     -0.83162     -0.83162 11484.816406 10802.600586   234.250061     0.000000     0.000000            1            2            1        11753     0.812189 2.396202e+05     0.098067          151 
000034@J287/extract/018080457559755917989_Titan_Andrey_S319_G13_V1-1_3nd_265-25_006_ali_DW_particles.mrcs J1/imported/018080457559755917989_Titan_Andrey_S319_G13_V1-1_3nd_265-25_006_ali_DW.mrc  1982.000000   824.000000    96.750759    30.974090    -66.65521     2.472384     -2.48362 11455.885742 10773.669922   234.250061     0.000000     0.000000            1            1            1        11753     0.820649 2.393845e+05     0.122604           32 
000035@J287/extract/018080457559755917989_Titan_Andrey_S319_G13_V1-1_3nd_265-25_006_ali_DW_particles.mrcs J1/imported/018080457559755917989_Titan_Andrey_S319_G13_V1-1_3nd_265-25_006_ali_DW.mrc  3838.000000  3592.000000   146.899114   111.258815   -146.62932     4.124384     6.602384 11549.131836 10866.916016   234.250061     0.000000     0.000000            1            2            1        11753     0.818548 2.393188e+05     0.118429           54 
000036@J287/extract/018080457559755917989_Titan_Andrey_S319_G13_V1-1_3nd_265-25_006_ali_DW_particles.mrcs J1/imported/018080457559755917989_Titan_Andrey_S319_G13_V1-1_3nd_265-25_006_ali_DW.mrc   914.000000  1094.000000   118.739404   101.594412    -41.35125     3.298384     -0.83162 11480.558594 10798.342773   234.250061     0.000000     0.000000            1            1            1        11753     0.808704 2.395810e+05     0.066375           65 
000040@J287/extract/018080457559755917989_Titan_Andrey_S319_G13_V1-1_3nd_265-25_006_ali_DW_particles.mrcs J1/imported/018080457559755917989_Titan_Andrey_S319_G13_V1-1_3nd_265-25_006_ali_DW.mrc   836.000000  3280.000000    -72.45498    75.785244    -86.22768     -5.78762     -5.78762 11550.966797 10868.750977   234.250061     0.000000     0.000000            1            2            1        11753     0.815929 2.395053e+05     0.113877          168 
000041@J287/extract/018080457559755917989_Titan_Andrey_S319_G13_V1-1_3nd_265-25_006_ali_DW_particles.mrcs J1/imported/018080457559755917989_Titan_Andrey_S319_G13_V1-1_3nd_265-25_006_ali_DW.mrc  1308.000000  3385.000000   149.252024    61.932287    -54.76620     -0.00562     -0.00562 11554.452148 10872.236328   234.250061     0.000000     0.000000            1            1            1        11753     0.812814 2.396315e+05     0.231478           34 
000044@J287/extract/018080457559755917989_Titan_Andrey_S319_G13_V1-1_3nd_265-25_006_ali_DW_particles.mrcs J1/imported/018080457559755917989_Titan_Andrey_S319_G13_V1-1_3nd_265-25_006_ali_DW.mrc  4866.000000  2676.000000    -96.64443    93.461959   120.019011     -1.65762     -2.48362 11500.446289 10818.230469   234.250061     0.000000     0.000000            1            2            1        11753     0.816650 2.397609e+05     0.061971          129 
000006@J287/extract/018080854486197975763_Titan_Andrey_S319_G13_V1-1_2nd_161-12_000_ali_DW_particles.mrcs J1/imported/018080854486197975763_Titan_Andrey_S319_G13_V1-1_2nd_161-12_000_ali_DW.mrc  5328.000000  1586.000000    50.508210    51.913932    -16.91058     1.646384     -0.83162  9315.044922  9181.304688    -15.14366     0.000000     0.000000            1            2            1        11754     0.806504 2.378636e+05     0.080510           42 
000013@J287/extract/018080854486197975763_Titan_Andrey_S319_G13_V1-1_2nd_161-12_000_ali_DW_particles.mrcs J1/imported/018080854486197975763_Titan_Andrey_S319_G13_V1-1_2nd_161-12_000_ali_DW.mrc   594.000000   684.000000   136.996819   102.582815    -64.02842     -0.00562     0.820384  9278.144531  9144.404297    -15.14366     0.000000     0.000000            1            1            1        11754     0.801031 2.381114e+05     0.335496           20 
000020@J287/extract/018080854486197975763_Titan_Andrey_S319_G13_V1-1_2nd_161-12_000_ali_DW_particles.mrcs J1/imported/018080854486197975763_Titan_Andrey_S319_G13_V1-1_2nd_161-12_000_ali_DW.mrc  1949.000000  1068.000000    27.820454    22.886041    35.801105     -5.78762     -4.13562  9220.976562  9087.236328    -15.14366     0.000000     0.000000            1            2            1        11754     0.808464 2.381380e+05     0.095151           95 
000022@J287/extract/018080854486197975763_Titan_Andrey_S319_G13_V1-1_2nd_161-12_000_ali_DW_particles.mrcs J1/imported/018080854486197975763_Titan_Andrey_S319_G13_V1-1_2nd_161-12_000_ali_DW.mrc  3572.000000  2584.000000    -23.67598   119.472521    -42.62608     1.646384     -0.83162  9210.451172  9076.710938    -15.14366     0.000000     0.000000            1            1            1        11754     0.789653 2.382971e+05     0.083032          167 
000029@J287/extract/018080854486197975763_Titan_Andrey_S319_G13_V1-1_2nd_161-12_000_ali_DW_particles.mrcs J1/imported/018080854486197975763_Titan_Andrey_S319_G13_V1-1_2nd_161-12_000_ali_DW.mrc  2664.000000  1074.000000    24.194741    67.531079    -98.03968     -0.00562     1.646384  9209.384766  9075.644531    -15.14366     0.000000     0.000000            1            2            1        11754     0.802962 2.381019e+05     0.096497           48 
000036@J287/extract/018080854486197975763_Titan_Andrey_S319_G13_V1-1_2nd_161-12_000_ali_DW_particles.mrcs J1/imported/018080854486197975763_Titan_Andrey_S319_G13_V1-1_2nd_161-12_000_ali_DW.mrc  5344.000000   300.000000    -41.91031   105.156563     7.788165     -5.78762     5.776384  9401.614258  9267.874023    -15.14366     0.000000     0.000000            1            1            1        11754     0.787915 2.382579e+05     0.089730          104 
000042@J287/extract/018080854486197975763_Titan_Andrey_S319_G13_V1-1_2nd_161-12_000_ali_DW_particles.mrcs J1/imported/018080854486197975763_Titan_Andrey_S319_G13_V1-1_2nd_161-12_000_ali_DW.mrc  3031.000000  1563.000000   -145.50810    59.228124   -110.27789     0.820384     2.472384  9187.654297  9053.914062    -15.14366     0.000000     0.000000            1            2            1        11754     0.790243 2.380429e+05     0.058589           32 
000002@J287/extract/018081877994960415183_Titan_Andrey_S319_G13_V1-1_100-2_007_ali_DW_particles.mrcs J1/imported/018081877994960415183_Titan_Andrey_S319_G13_V1-1_100-2_007_ali_DW.mrc  5271.000000  1291.000000   -169.98822   138.789462   139.461690     -0.00562     0.820384 12469.705078 12127.885742    27.195229     0.000000     0.000000            1            2            1        11755     0.823101 2.387147e+05     0.053014           50 
000003@J287/extract/018081877994960415183_Titan_Andrey_S319_G13_V1-1_100-2_007_ali_DW_particles.mrcs J1/imported/018081877994960415183_Titan_Andrey_S319_G13_V1-1_100-2_007_ali_DW.mrc  4661.000000   512.000000   138.413384   103.796691   147.832868     -0.83162     0.820384 12451.535156 12109.715820    27.195229     0.000000     0.000000            1            1            1        11755     0.808856 2.388819e+05     0.109236          288 
000004@J287/extract/018081877994960415183_Titan_Andrey_S319_G13_V1-1_100-2_007_ali_DW_particles.mrcs J1/imported/018081877994960415183_Titan_Andrey_S319_G13_V1-1_100-2_007_ali_DW.mrc  4474.000000  3390.000000     0.358565    45.930826    -49.70042     1.646384     -2.48362 12465.310547 12123.491211    27.195229     0.000000     0.000000            1            2            1        11755     0.806869 2.387646e+05     0.132229           64 
000010@J287/extract/018081877994960415183_Titan_Andrey_S319_G13_V1-1_100-2_007_ali_DW_particles.mrcs J1/imported/018081877994960415183_Titan_Andrey_S319_G13_V1-1_100-2_007_ali_DW.mrc  4802.000000  3648.000000    -60.47189   119.076879    52.512505     -1.65762     2.472384 12502.291016 12160.471680    27.195229     0.000000     0.000000            1            1            1        11755     0.798392 2.390748e+05     0.111191           72 
000011@J287/extract/018081877994960415183_Titan_Andrey_S319_G13_V1-1_100-2_007_ali_DW_particles.mrcs J1/imported/018081877994960415183_Titan_Andrey_S319_G13_V1-1_100-2_007_ali_DW.mrc   219.000000  2322.000000   125.306981    68.733447    -69.49642     -2.48362     -0.83162 12336.798828 11994.979492    27.195229     0.000000     0.000000            1            2            1        11755     0.801389 2.390469e+05     0.108984          162 
000012@J287/extract/018081877994960415183_Titan_Andrey_S319_G13_V1-1_100-2_007_ali_DW_particles.mrcs J1/imported/018081877994960415183_Titan_Andrey_S319_G13_V1-1_100-2_007_ali_DW.mrc   263.000000  3320.000000   -108.90689    26.224744    21.491131     0.820384     3.298384 12430.971680 12089.152344    27.195229     0.000000     0.000000            1            1            1        11755     0.800626 2.389002e+05     0.119492           42 
000014@J287/extract/018081877994960415183_Titan_Andrey_S319_G13_V1-1_100-2_007_ali_DW_particles.mrcs J1/imported/018081877994960415183_Titan_Andrey_S319_G13_V1-1_100-2_007_ali_DW.mrc  5586.000000  3650.000000   -164.43015   135.677639    79.347404     -2.48362     -0.83162 12532.057617 12190.238281    27.195229     0.000000     0.000000            1            2            1        11755     0.788822 2.393299e+05     0.084898          111 
000016@J287/extract/018081877994960415183_Titan_Andrey_S319_G13_V1-1_100-2_007_ali_DW_particles.mrcs J1/imported/018081877994960415183_Titan_Andrey_S319_G13_V1-1_100-2_007_ali_DW.mrc  2558.000000  2670.000000   -114.38366    59.601128    89.972174     -0.83162     -9.09162 12321.101562 11979.282227    27.195229     0.000000     0.000000            1            1            1        11755     0.793568 2.390485e+05     0.060865           37 
000017@J287/extract/018081877994960415183_Titan_Andrey_S319_G13_V1-1_100-2_007_ali_DW_particles.mrcs J1/imported/018081877994960415183_Titan_Andrey_S319_G13_V1-1_100-2_007_ali_DW.mrc  4177.000000  2078.000000    -18.54739   157.317305   103.291179    12.384384     4.950384 12355.237305 12013.417969    27.195229     0.000000     0.000000            1            2            1        11755     0.801014 2.391218e+05     0.128941           62 
000022@J287/extract/018081877994960415183_Titan_Andrey_S319_G13_V1-1_100-2_007_ali_DW_particles.mrcs J1/imported/018081877994960415183_Titan_Andrey_S319_G13_V1-1_100-2_007_ali_DW.mrc   256.000000  1080.000000    96.067587    89.917099   142.483529     -1.65762     -0.83162 12418.651367 12076.832031    27.195229     0.000000     0.000000            1            1            1        11755     0.815665 2.386597e+05     0.065143          105 
000024@J287/extract/018081877994960415183_Titan_Andrey_S319_G13_V1-1_100-2_007_ali_DW_particles.mrcs J1/imported/018081877994960415183_Titan_Andrey_S319_G13_V1-1_100-2_007_ali_DW.mrc  1250.000000  1335.000000   -161.65913   143.459480     -8.91228     -0.00562     -0.83162 12311.771484 11969.952148    27.195229     0.000000     0.000000            1            2            1        11755     0.790745 2.391451e+05     0.076175           54 
000031@J287/extract/018081877994960415183_Titan_Andrey_S319_G13_V1-1_100-2_007_ali_DW_particles.mrcs J1/imported/018081877994960415183_Titan_Andrey_S319_G13_V1-1_100-2_007_ali_DW.mrc  4178.000000  3269.000000   149.583740    98.804573   110.175299     2.472384     -0.83162 12439.544922 12097.725586    27.195229     0.000000     0.000000            1            1            1        11755     0.802725 2.389480e+05     0.115149           13 
000043@J287/extract/018081877994960415183_Titan_Andrey_S319_G13_V1-1_100-2_007_ali_DW_particles.mrcs J1/imported/018081877994960415183_Titan_Andrey_S319_G13_V1-1_100-2_007_ali_DW.mrc  3990.000000   715.000000   130.275410   122.213661    86.163193     -2.48362     2.472384 12384.441406 12042.622070    27.195229     0.000000     0.000000            1            2            1        11755     0.813304 2.389456e+05     0.185954          167 
000045@J287/extract/018081877994960415183_Titan_Andrey_S319_G13_V1-1_100-2_007_ali_DW_particles.mrcs J1/imported/018081877994960415183_Titan_Andrey_S319_G13_V1-1_100-2_007_ali_DW.mrc  2131.000000  3858.000000   149.884235   127.891428   117.798333     1.646384     0.820384 12489.402344 12147.583008    27.195229     0.000000     0.000000            1            1            1        11755     0.813508 2.388039e+05     0.259398           73 
000046@J287/extract/018081877994960415183_Titan_Andrey_S319_G13_V1-1_100-2_007_ali_DW_particles.mrcs J1/imported/018081877994960415183_Titan_Andrey_S319_G13_V1-1_100-2_007_ali_DW.mrc   758.000000   210.000000   126.399232    50.777148   -103.09776     2.472384     -1.65762 12502.312500 12160.493164    27.195229     0.000000     0.000000            1            2            1        11755     0.815592 2.388477e+05     0.061509           46 
000006@J287/extract/018082730595579116062_Titan_Andrey_S319_G13_V1-1_3nd_255-2_005_ali_DW_particles.mrcs J1/imported/018082730595579116062_Titan_Andrey_S319_G13_V1-1_3nd_255-2_005_ali_DW.mrc  3882.000000  1938.000000   -139.59141   143.631366   -168.82117     -0.00562     -1.65762  9439.162109  8991.787109   243.157364     0.000000     0.000000            1            1            1        11756     0.819001 2.398644e+05     0.176664           11 
000014@J287/extract/018082730595579116062_Titan_Andrey_S319_G13_V1-1_3nd_255-2_005_ali_DW_particles.mrcs J1/imported/018082730595579116062_Titan_Andrey_S319_G13_V1-1_3nd_255-2_005_ali_DW.mrc  1716.000000  1783.000000    -10.81608    93.293436   -139.87583     -0.00562     -0.00562  9288.912109  8841.537109   243.157364     0.000000     0.000000            1            2            1        11756     0.792050 2.400598e+05     0.149832           43 
000017@J287/extract/018082730595579116062_Titan_Andrey_S319_G13_V1-1_3nd_255-2_005_ali_DW_particles.mrcs J1/imported/018082730595579116062_Titan_Andrey_S319_G13_V1-1_3nd_255-2_005_ali_DW.mrc  1128.000000  1008.000000    -32.71892    28.821740    -11.40182     -1.65762     -0.00562  9377.037109  8929.662109   243.157364     0.000000     0.000000            1            1            1        11756     0.806730 2.393758e+05     0.329712           71 
000018@J287/extract/018082730595579116062_Titan_Andrey_S319_G13_V1-1_3nd_255-2_005_ali_DW_particles.mrcs J1/imported/018082730595579116062_Titan_Andrey_S319_G13_V1-1_3nd_255-2_005_ali_DW.mrc  2608.000000  2075.000000   -142.76919    67.229380   -138.40313     -0.83162     -0.00562  9312.883789  8865.508789   243.157364     0.000000     0.000000            1            2            1        11756     0.792607 2.396810e+05     0.231518           32 
000025@J287/extract/018082730595579116062_Titan_Andrey_S319_G13_V1-1_3nd_255-2_005_ali_DW_particles.mrcs J1/imported/018082730595579116062_Titan_Andrey_S319_G13_V1-1_3nd_255-2_005_ali_DW.mrc   934.000000   370.000000   169.325317   124.779683   -109.45859     4.950384     0.820384  9464.574219  9017.199219   243.157364     0.000000     0.000000            1            1            1        11756     0.803242 2.395736e+05     0.325599            6 
000026@J287/extract/018082730595579116062_Titan_Andrey_S319_G13_V1-1_3nd_255-2_005_ali_DW_particles.mrcs J1/imported/018082730595579116062_Titan_Andrey_S319_G13_V1-1_3nd_255-2_005_ali_DW.mrc  5445.000000  3958.000000   108.777451    93.300221    -50.68056     -7.43962     0.820384  9725.244141  9277.869141   243.157364     0.000000     0.000000            1            2            1        11756     0.802634 2.395608e+05     0.078682           44 
000028@J287/extract/018082730595579116062_Titan_Andrey_S319_G13_V1-1_3nd_255-2_005_ali_DW_particles.mrcs J1/imported/018082730595579116062_Titan_Andrey_S319_G13_V1-1_3nd_255-2_005_ali_DW.mrc  2772.000000  1083.000000   134.599086   129.592863    -99.43645     -0.83162     -0.00562  9419.550781  8972.175781   243.157364     0.000000     0.000000            1            1            1        11756     0.810745 2.396489e+05     0.545325           27 
000029@J287/extract/018082730595579116062_Titan_Andrey_S319_G13_V1-1_3nd_255-2_005_ali_DW_particles.mrcs J1/imported/018082730595579116062_Titan_Andrey_S319_G13_V1-1_3nd_255-2_005_ali_DW.mrc  4769.000000   747.000000     -9.54396   131.137754    -31.15757     2.472384     -4.13562  9589.034180  9141.659180   243.157364     0.000000     0.000000            1            2            1        11756     0.802767 2.394998e+05     0.109340           19 
000032@J287/extract/018082730595579116062_Titan_Andrey_S319_G13_V1-1_3nd_255-2_005_ali_DW_particles.mrcs J1/imported/018082730595579116062_Titan_Andrey_S319_G13_V1-1_3nd_255-2_005_ali_DW.mrc  3589.000000  2993.000000   125.015357    52.308862    99.398572     4.950384     -3.30962  9376.066406  8928.691406   243.157364     0.000000     0.000000            1            1            1        11756     0.800585 2.392903e+05     0.555113           25 
000035@J287/extract/018082730595579116062_Titan_Andrey_S319_G13_V1-1_3nd_255-2_005_ali_DW_particles.mrcs J1/imported/018082730595579116062_Titan_Andrey_S319_G13_V1-1_3nd_255-2_005_ali_DW.mrc  2371.000000  3951.000000   -153.05651   117.800731   -164.52465     -8.26562     -6.61362  9360.867188  8913.492188   243.157364     0.000000     0.000000            1            2            1        11756     0.815669 2.396046e+05     0.170267           17 
000045@J287/extract/018082730595579116062_Titan_Andrey_S319_G13_V1-1_3nd_255-2_005_ali_DW_particles.mrcs J1/imported/018082730595579116062_Titan_Andrey_S319_G13_V1-1_3nd_255-2_005_ali_DW.mrc   198.000000  2738.000000     1.861082   128.093529   124.706463     0.820384     1.646384  9295.470703  8848.095703   243.157364     0.000000     0.000000            1            1            1        11756     0.809663 2.396471e+05     0.158234           22 
000011@J287/extract/018084673691912633641_Titan_Andrey_S319_G13_V1-1_94-18_005_ali_DW_particles.mrcs J1/imported/018084673691912633641_Titan_Andrey_S319_G13_V1-1_94-18_005_ali_DW.mrc  3306.000000  2151.000000    10.645041    38.109344   158.695744     0.820384     -0.00562  9004.904297  8515.396484   241.721359     0.000000     0.000000            1            1            1        11757     0.771221 2.363290e+05     0.159848           66 
000017@J287/extract/018084673691912633641_Titan_Andrey_S319_G13_V1-1_94-18_005_ali_DW_particles.mrcs J1/imported/018084673691912633641_Titan_Andrey_S319_G13_V1-1_94-18_005_ali_DW.mrc  1833.000000  3912.000000    48.144743    81.033359   -152.12415     2.472384     -4.13562  9087.357422  8597.849609   241.721359     0.000000     0.000000            1            2            1        11757     0.774055 2.363942e+05     0.059001          125 
000021@J287/extract/018084673691912633641_Titan_Andrey_S319_G13_V1-1_94-18_005_ali_DW_particles.mrcs J1/imported/018084673691912633641_Titan_Andrey_S319_G13_V1-1_94-18_005_ali_DW.mrc  3289.000000  1849.000000    -88.93286   130.236797   155.351231     -1.65762     1.646384  9024.580078  8535.072266   241.721359     0.000000     0.000000            1            1            1        11757     0.776360 2.363632e+05     0.042107          166 
000023@J287/extract/018084673691912633641_Titan_Andrey_S319_G13_V1-1_94-18_005_ali_DW_particles.mrcs J1/imported/018084673691912633641_Titan_Andrey_S319_G13_V1-1_94-18_005_ali_DW.mrc  1120.000000   170.000000    -79.34992   147.567089    14.245606     -0.00562     2.472384  9263.148438  8773.640625   241.721359     0.000000     0.000000            1            2            1        11757     0.768660 2.362929e+05     0.132888          167 
000007@J287/extract/018091228174408860447_Titan_Andrey_S319_G13_V1-1_109-23_001_ali_DW_particles.mrcs J1/imported/018091228174408860447_Titan_Andrey_S319_G13_V1-1_109-23_001_ali_DW.mrc  1979.000000   206.000000    60.249564   167.308928   -171.82395     -6.61362     -2.48362 15173.292969 14305.012695    -19.89371     0.000000     0.000000            1            2            1        11758     0.799434 2.391073e+05     0.223538            9 
000015@J287/extract/018091228174408860447_Titan_Andrey_S319_G13_V1-1_109-23_001_ali_DW_particles.mrcs J1/imported/018091228174408860447_Titan_Andrey_S319_G13_V1-1_109-23_001_ali_DW.mrc  5143.000000  3480.000000   144.073258   108.732167    -82.84926     -1.65762     -0.83162 15012.589844 14144.309570    -19.89371     0.000000     0.000000            1            1            1        11758     0.800720 2.390089e+05     0.205093           17 
000016@J287/extract/018091228174408860447_Titan_Andrey_S319_G13_V1-1_109-23_001_ali_DW_particles.mrcs J1/imported/018091228174408860447_Titan_Andrey_S319_G13_V1-1_109-23_001_ali_DW.mrc  4439.000000  3186.000000   159.339862    87.946318   149.402758     -0.00562     -0.83162 14938.248047 14069.967773    -19.89371     0.000000     0.000000            1            2            1        11758     0.805519 2.388531e+05     0.124522            8 
000019@J287/extract/018091228174408860447_Titan_Andrey_S319_G13_V1-1_109-23_001_ali_DW_particles.mrcs J1/imported/018091228174408860447_Titan_Andrey_S319_G13_V1-1_109-23_001_ali_DW.mrc  2386.000000  1552.000000   149.648834   106.167994   138.314402     -0.00562     -0.00562 14956.666992 14088.386719    -19.89371     0.000000     0.000000            1            1            1        11758     0.807547 2.388338e+05     0.130867           52 
000033@J287/extract/018091228174408860447_Titan_Andrey_S319_G13_V1-1_109-23_001_ali_DW_particles.mrcs J1/imported/018091228174408860447_Titan_Andrey_S319_G13_V1-1_109-23_001_ali_DW.mrc  1370.000000  1409.000000    -69.52419   135.309996    12.830196     -0.00562     -0.00562 15016.876953 14148.596680    -19.89371     0.000000     0.000000            1            2            1        11758     0.802312 2.390037e+05     0.131164           22 
000047@J287/extract/018091228174408860447_Titan_Andrey_S319_G13_V1-1_109-23_001_ali_DW_particles.mrcs J1/imported/018091228174408860447_Titan_Andrey_S319_G13_V1-1_109-23_001_ali_DW.mrc  4409.000000  2326.000000   103.715805    35.444441   137.484556     0.820384     -0.83162 14884.611328 14016.331055    -19.89371     0.000000     0.000000            1            1            1        11758     0.804608 2.389955e+05     0.161760           22 
000048@J287/extract/018091228174408860447_Titan_Andrey_S319_G13_V1-1_109-23_001_ali_DW_particles.mrcs J1/imported/018091228174408860447_Titan_Andrey_S319_G13_V1-1_109-23_001_ali_DW.mrc  5224.000000  1719.000000    36.797688    16.875009    77.887803     -0.83162     -1.65762 14983.141602 14114.861328    -19.89371     0.000000     0.000000            1            2            1        11758     0.801923 2.390042e+05     0.137945           39 
000053@J287/extract/018091228174408860447_Titan_Andrey_S319_G13_V1-1_109-23_001_ali_DW_particles.mrcs J1/imported/018091228174408860447_Titan_Andrey_S319_G13_V1-1_109-23_001_ali_DW.mrc  2556.000000  1042.000000   169.287966   116.374022     -6.35264     2.472384     -4.96162 15008.210938 14139.930664    -19.89371     0.000000     0.000000            1            1            1        11758     0.793950 2.390956e+05     0.033971           67 
000003@J287/extract/018096978280364612207_Titan_Andrey_S319_G13_V1-1_3nd_335-17_001_ali_DW_particles.mrcs J1/imported/018096978280364612207_Titan_Andrey_S319_G13_V1-1_3nd_335-17_001_ali_DW.mrc   144.000000   931.000000    23.052067   107.814740   128.801643     -0.83162     -1.65762  8838.097656  8192.412109    -21.10345     0.000000     0.000000            1            1            1        11759     0.778016 2.361370e+05     0.081613          407 
000008@J287/extract/018096978280364612207_Titan_Andrey_S319_G13_V1-1_3nd_335-17_001_ali_DW_particles.mrcs J1/imported/018096978280364612207_Titan_Andrey_S319_G13_V1-1_3nd_335-17_001_ali_DW.mrc  3174.000000  1240.000000   -161.21919    78.312730    -48.10116     -1.65762     -0.00562  8806.942383  8161.257324    -21.10345     0.000000     0.000000            1            2            1        11759     0.778791 2.359520e+05     0.044823          294 
000013@J287/extract/018096978280364612207_Titan_Andrey_S319_G13_V1-1_3nd_335-17_001_ali_DW_particles.mrcs J1/imported/018096978280364612207_Titan_Andrey_S319_G13_V1-1_3nd_335-17_001_ali_DW.mrc  1335.000000  1647.000000    13.046403    75.190183    44.264218     0.820384     3.298384  8748.216797  8102.531738    -21.10345     0.000000     0.000000            1            1            1        11759     0.779774 2.362186e+05     0.042162          723 
000018@J287/extract/018096978280364612207_Titan_Andrey_S319_G13_V1-1_3nd_335-17_001_ali_DW_particles.mrcs J1/imported/018096978280364612207_Titan_Andrey_S319_G13_V1-1_3nd_335-17_001_ali_DW.mrc  3409.000000   711.000000    25.764165   143.642803   -137.16997     -0.83162     1.646384  8859.795898  8214.110352    -21.10345     0.000000     0.000000            1            2            1        11759     0.780275 2.360178e+05     0.084413          197 
000022@J287/extract/018096978280364612207_Titan_Andrey_S319_G13_V1-1_3nd_335-17_001_ali_DW_particles.mrcs J1/imported/018096978280364612207_Titan_Andrey_S319_G13_V1-1_3nd_335-17_001_ali_DW.mrc   820.000000  3601.000000    -99.74333   110.573906    84.340740     5.776384     -0.00562  8746.740234  8101.055664    -21.10345     0.000000     0.000000            1            1            1        11759     0.773962 2.358434e+05     0.033623          894 
000031@J287/extract/018096978280364612207_Titan_Andrey_S319_G13_V1-1_3nd_335-17_001_ali_DW_particles.mrcs J1/imported/018096978280364612207_Titan_Andrey_S319_G13_V1-1_3nd_335-17_001_ali_DW.mrc  4282.000000  2300.000000    49.470701    74.897193   125.407486     -1.65762     -0.00562  8838.583984  8192.899414    -21.10345     0.000000     0.000000            1            2            1        11759     0.776866 2.360993e+05     0.049050          376 
000032@J287/extract/018096978280364612207_Titan_Andrey_S319_G13_V1-1_3nd_335-17_001_ali_DW_particles.mrcs J1/imported/018096978280364612207_Titan_Andrey_S319_G13_V1-1_3nd_335-17_001_ali_DW.mrc   480.000000   683.000000    25.535025   137.413976   -114.75231     2.472384     -1.65762  8836.719727  8191.035156    -21.10345     0.000000     0.000000            1            1            1        11759     0.778938 2.363372e+05     0.054407           99 
000033@J287/extract/018096978280364612207_Titan_Andrey_S319_G13_V1-1_3nd_335-17_001_ali_DW_particles.mrcs J1/imported/018096978280364612207_Titan_Andrey_S319_G13_V1-1_3nd_335-17_001_ali_DW.mrc  2988.000000  1762.000000    -70.09735   104.779991   -179.96566     -1.65762     4.124384  8763.919922  8118.234863    -21.10345     0.000000     0.000000            1            2            1        11759     0.774397 2.360911e+05     0.046316          420 
000038@J287/extract/018096978280364612207_Titan_Andrey_S319_G13_V1-1_3nd_335-17_001_ali_DW_particles.mrcs J1/imported/018096978280364612207_Titan_Andrey_S319_G13_V1-1_3nd_335-17_001_ali_DW.mrc  2615.000000  1873.000000     8.903475   100.509894    -45.80732     -4.96162     0.820384  8738.330078  8092.645508    -21.10345     0.000000     0.000000            1            1            1        11759     0.773436 2.362404e+05     0.028360          576 
000044@J287/extract/018096978280364612207_Titan_Andrey_S319_G13_V1-1_3nd_335-17_001_ali_DW_particles.mrcs J1/imported/018096978280364612207_Titan_Andrey_S319_G13_V1-1_3nd_335-17_001_ali_DW.mrc  4836.000000  3157.000000   -106.46642    92.111875   -127.44574     1.646384     1.646384  8889.135742  8243.451172    -21.10345     0.000000     0.000000            1            2            1        11759     0.778812 2.361852e+05     0.101651          275 
000006@J287/extract/018098024986665942982_Titan_Andrey_S319_G13_V1-1_3nd_249-8_000_ali_DW_particles.mrcs J1/imported/018098024986665942982_Titan_Andrey_S319_G13_V1-1_3nd_249-8_000_ali_DW.mrc  3708.000000  1259.000000   -176.73590    77.051317     -2.85109     -7.43962     6.602384 11774.249023 11616.809570     -3.70129     0.000000     0.000000            1            1            1        11760     0.800634 2.409830e+05     0.063592          102 
000008@J287/extract/018098024986665942982_Titan_Andrey_S319_G13_V1-1_3nd_249-8_000_ali_DW_particles.mrcs J1/imported/018098024986665942982_Titan_Andrey_S319_G13_V1-1_3nd_249-8_000_ali_DW.mrc  2290.000000  3880.000000   163.160481   140.376006   -141.11170     1.646384     -0.00562 11650.186523 11492.747070     -3.70129     0.000000     0.000000            1            2            1        11760     0.798378 2.407138e+05     0.144093           16 
000010@J287/extract/018098024986665942982_Titan_Andrey_S319_G13_V1-1_3nd_249-8_000_ali_DW_particles.mrcs J1/imported/018098024986665942982_Titan_Andrey_S319_G13_V1-1_3nd_249-8_000_ali_DW.mrc  3274.000000   361.000000    55.732290   138.679759    26.445043     -0.00562     -0.00562 11942.400391 11784.960938     -3.70129     0.000000     0.000000            1            1            1        11760     0.797222 2.407761e+05     0.164095          142 
000011@J287/extract/018098024986665942982_Titan_Andrey_S319_G13_V1-1_3nd_249-8_000_ali_DW_particles.mrcs J1/imported/018098024986665942982_Titan_Andrey_S319_G13_V1-1_3nd_249-8_000_ali_DW.mrc   797.000000  1338.000000    28.663007   102.843541    -82.99745     4.950384     -4.13562 11718.508789 11561.069336     -3.70129     0.000000     0.000000            1            2            1        11760     0.828209 2.407622e+05     0.241018           39 
000012@J287/extract/018098024986665942982_Titan_Andrey_S319_G13_V1-1_3nd_249-8_000_ali_DW_particles.mrcs J1/imported/018098024986665942982_Titan_Andrey_S319_G13_V1-1_3nd_249-8_000_ali_DW.mrc  2201.000000   995.000000   -130.20133    78.584013   -144.14665     -0.00562     1.646384 11730.894531 11573.455078     -3.70129     0.000000     0.000000            1            1            1        11760     0.816462 2.407891e+05     0.129339           77 
000031@J287/extract/018098024986665942982_Titan_Andrey_S319_G13_V1-1_3nd_249-8_000_ali_DW_particles.mrcs J1/imported/018098024986665942982_Titan_Andrey_S319_G13_V1-1_3nd_249-8_000_ali_DW.mrc  4952.000000   971.000000    -19.34436   107.825533    77.477589     -0.00562     0.820384 11890.985352 11733.545898     -3.70129     0.000000     0.000000            1            2            1        11760     0.799510 2.405646e+05     0.136697           27 
000042@J287/extract/018098024986665942982_Titan_Andrey_S319_G13_V1-1_3nd_249-8_000_ali_DW_particles.mrcs J1/imported/018098024986665942982_Titan_Andrey_S319_G13_V1-1_3nd_249-8_000_ali_DW.mrc  4541.000000  3295.000000   166.460609   108.575939    -71.94252     -1.65762     5.776384 11820.013672 11662.574219     -3.70129     0.000000     0.000000            1            1            1        11760     0.802833 2.405372e+05     0.163287           28 
000043@J287/extract/018098024986665942982_Titan_Andrey_S319_G13_V1-1_3nd_249-8_000_ali_DW_particles.mrcs J1/imported/018098024986665942982_Titan_Andrey_S319_G13_V1-1_3nd_249-8_000_ali_DW.mrc  5389.000000  3925.000000    68.288344    39.092216    -67.07365     -0.83162     -0.00562 12040.847656 11883.408203     -3.70129     0.000000     0.000000            1            2            1        11760     0.806369 2.404938e+05     0.168279           18 
000002@J287/extract/018101207223578912813_Titan_Andrey_S319_G13_V1-1_122-4_002_ali_DW_particles.mrcs J1/imported/018101207223578912813_Titan_Andrey_S319_G13_V1-1_122-4_002_ali_DW.mrc   627.000000  3578.000000   -120.62413    99.111100    90.138262     -0.83162     3.298384 11187.166992 10270.583984    -27.94982     0.000000     0.000000            1            2            1        11761     0.800917 2.386603e+05     0.116829           54 
000005@J287/extract/018101207223578912813_Titan_Andrey_S319_G13_V1-1_122-4_002_ali_DW_particles.mrcs J1/imported/018101207223578912813_Titan_Andrey_S319_G13_V1-1_122-4_002_ali_DW.mrc  4126.000000   353.000000    -39.13344   155.662520   160.781934     -1.65762     0.820384 11213.208008 10296.625000    -27.94982     0.000000     0.000000            1            1            1        11761     0.801764 2.385778e+05     0.074383           61 
000008@J287/extract/018101207223578912813_Titan_Andrey_S319_G13_V1-1_122-4_002_ali_DW_particles.mrcs J1/imported/018101207223578912813_Titan_Andrey_S319_G13_V1-1_122-4_002_ali_DW.mrc  3929.000000  1399.000000   -103.65475    92.155507    -78.70825     2.472384     -0.83162 11159.906250 10243.323242    -27.94982     0.000000     0.000000            1            2            1        11761     0.805289 2.384536e+05     0.105599           49 
000015@J287/extract/018101207223578912813_Titan_Andrey_S319_G13_V1-1_122-4_002_ali_DW_particles.mrcs J1/imported/018101207223578912813_Titan_Andrey_S319_G13_V1-1_122-4_002_ali_DW.mrc   978.000000   811.000000   -134.41455    77.316728    30.272917     4.124384     -1.65762 11097.856445 10181.273438    -27.94982     0.000000     0.000000            1            1            1        11761     0.810468 2.387915e+05     0.261415           63 
000026@J287/extract/018101207223578912813_Titan_Andrey_S319_G13_V1-1_122-4_002_ali_DW_particles.mrcs J1/imported/018101207223578912813_Titan_Andrey_S319_G13_V1-1_122-4_002_ali_DW.mrc  3128.000000  1308.000000    49.563388    82.224953   -167.11093     -0.83162     3.298384 11112.938477 10196.355469    -27.94982     0.000000     0.000000            1            2            1        11761     0.799098 2.387550e+05     0.056067           98 
000031@J287/extract/018101207223578912813_Titan_Andrey_S319_G13_V1-1_122-4_002_ali_DW_particles.mrcs J1/imported/018101207223578912813_Titan_Andrey_S319_G13_V1-1_122-4_002_ali_DW.mrc  5551.000000  1466.000000    53.708265    13.725598   161.667321     3.298384     -3.30962 11308.400391 10391.817383    -27.94982     0.000000     0.000000            1            1            1        11761     0.790916 2.387506e+05     0.265054           22 
000037@J287/extract/018101207223578912813_Titan_Andrey_S319_G13_V1-1_122-4_002_ali_DW_particles.mrcs J1/imported/018101207223578912813_Titan_Andrey_S319_G13_V1-1_122-4_002_ali_DW.mrc  5620.000000  2746.000000   156.426302    73.444267    23.835839     -0.00562     0.820384 11386.964844 10470.381836    -27.94982     0.000000     0.000000            1            2            1        11761     0.826016 2.408091e+05     0.086886           48 
000038@J287/extract/018101207223578912813_Titan_Andrey_S319_G13_V1-1_122-4_002_ali_DW_particles.mrcs J1/imported/018101207223578912813_Titan_Andrey_S319_G13_V1-1_122-4_002_ali_DW.mrc  3742.000000   301.000000    -23.05202   145.187597    -55.95710     2.472384     -0.83162 11190.664062 10274.081055    -27.94982     0.000000     0.000000            1            1            1        11761     0.794046 2.386260e+05     0.084059           47 
000006@J287/extract/018101831730858065655_Titan_Andrey_S319_G13_V1-1_3nd_314-8_001_ali_DW_particles.mrcs J1/imported/018101831730858065655_Titan_Andrey_S319_G13_V1-1_3nd_314-8_001_ali_DW.mrc  2705.000000  3911.000000    69.723674   113.655208    78.751346     -0.83162     -0.00562  9963.891602  9296.907227    -22.01622     0.000000     0.000000            1            1            1        11762     0.808800 2.391598e+05     0.142977           55 
000008@J287/extract/018101831730858065655_Titan_Andrey_S319_G13_V1-1_3nd_314-8_001_ali_DW_particles.mrcs J1/imported/018101831730858065655_Titan_Andrey_S319_G13_V1-1_3nd_314-8_001_ali_DW.mrc  4911.000000  1335.000000   113.703277   131.457927   172.706448     2.472384     4.950384  9872.999023  9206.014648    -22.01622     0.000000     0.000000            1            2            1        11762     0.806270 2.389003e+05     0.350438           72 
000010@J287/extract/018101831730858065655_Titan_Andrey_S319_G13_V1-1_3nd_314-8_001_ali_DW_particles.mrcs J1/imported/018101831730858065655_Titan_Andrey_S319_G13_V1-1_3nd_314-8_001_ali_DW.mrc  4146.000000  1369.000000    77.101511   128.908789    -89.78715     -1.65762     2.472384  9823.458984  9156.474609    -22.01622     0.000000     0.000000            1            1            1        11762     0.804275 2.387460e+05     0.258041           30 
000011@J287/extract/018101831730858065655_Titan_Andrey_S319_G13_V1-1_3nd_314-8_001_ali_DW_particles.mrcs J1/imported/018101831730858065655_Titan_Andrey_S319_G13_V1-1_3nd_314-8_001_ali_DW.mrc  2879.000000  2907.000000   -142.49705    39.551845    97.585444     -0.00562     -2.48362  9880.652344  9213.667969    -22.01622     0.000000     0.000000            1            2            1        11762     0.809606 2.391354e+05     0.060170           35 
000019@J287/extract/018101831730858065655_Titan_Andrey_S319_G13_V1-1_3nd_314-8_001_ali_DW_particles.mrcs J1/imported/018101831730858065655_Titan_Andrey_S319_G13_V1-1_3nd_314-8_001_ali_DW.mrc  1459.000000   742.000000   104.390749    82.602992     3.718937     1.646384     2.472384  9840.583984  9173.599609    -22.01622     0.000000     0.000000            1            1            1        11762     0.800938 2.388623e+05     0.116847          145 
000022@J287/extract/018101831730858065655_Titan_Andrey_S319_G13_V1-1_3nd_314-8_001_ali_DW_particles.mrcs J1/imported/018101831730858065655_Titan_Andrey_S319_G13_V1-1_3nd_314-8_001_ali_DW.mrc  5252.000000  2751.000000    65.168410    92.790142   148.021095     4.124384    -15.69962  9924.837891  9257.853516    -22.01622     0.000000     0.000000            1            2            1        11762     0.785130 2.388199e+05     0.076995           47 
000024@J287/extract/018101831730858065655_Titan_Andrey_S319_G13_V1-1_3nd_314-8_001_ali_DW_particles.mrcs J1/imported/018101831730858065655_Titan_Andrey_S319_G13_V1-1_3nd_314-8_001_ali_DW.mrc  3831.000000  2061.000000   -159.78806    74.649420    -31.25295     -0.00562     -0.83162  9833.818359  9166.833984    -22.01622     0.000000     0.000000            1            1            1        11762     0.790813 2.395000e+05     0.172113           21 
000026@J287/extract/018101831730858065655_Titan_Andrey_S319_G13_V1-1_3nd_314-8_001_ali_DW_particles.mrcs J1/imported/018101831730858065655_Titan_Andrey_S319_G13_V1-1_3nd_314-8_001_ali_DW.mrc  4259.000000   441.000000   101.729763    92.214941   159.346645     -0.00562     -0.00562  9862.457031  9195.472656    -22.01622     0.000000     0.000000            1            2            1        11762     0.791859 2.391023e+05     0.082163           82 
000028@J287/extract/018101831730858065655_Titan_Andrey_S319_G13_V1-1_3nd_314-8_001_ali_DW_particles.mrcs J1/imported/018101831730858065655_Titan_Andrey_S319_G13_V1-1_3nd_314-8_001_ali_DW.mrc  1472.000000  1791.000000   -162.57346    67.088775    21.279162     -1.65762     0.820384  9806.096680  9139.112305    -22.01622     0.000000     0.000000            1            1            1        11762     0.804787 2.391317e+05     0.267441           13 
000032@J287/extract/018101831730858065655_Titan_Andrey_S319_G13_V1-1_3nd_314-8_001_ali_DW_particles.mrcs J1/imported/018101831730858065655_Titan_Andrey_S319_G13_V1-1_3nd_314-8_001_ali_DW.mrc  3600.000000   898.000000   152.823805   135.757840   147.821111     0.820384     3.298384  9804.620117  9137.635742    -22.01622     0.000000     0.000000            1            2            1        11762     0.792843 2.393792e+05     0.227006           68 
000034@J287/extract/018101831730858065655_Titan_Andrey_S319_G13_V1-1_3nd_314-8_001_ali_DW_particles.mrcs J1/imported/018101831730858065655_Titan_Andrey_S319_G13_V1-1_3nd_314-8_001_ali_DW.mrc   478.000000  3649.000000    48.309393   155.582887    -10.58019     0.820384     0.820384 10060.529297  9393.544922    -22.01622     0.000000     0.000000            1            1            1        11762     0.817343 2.385569e+05     0.083524           97 
000035@J287/extract/018101831730858065655_Titan_Andrey_S319_G13_V1-1_3nd_314-8_001_ali_DW_particles.mrcs J1/imported/018101831730858065655_Titan_Andrey_S319_G13_V1-1_3nd_314-8_001_ali_DW.mrc  1010.000000   237.000000    -15.18403   122.276966    41.886943     0.820384     4.124384  9927.625000  9260.640625    -22.01622     0.000000     0.000000            1            2            1        11762     0.798002 2.391552e+05     0.232434           69 
000037@J287/extract/018101831730858065655_Titan_Andrey_S319_G13_V1-1_3nd_314-8_001_ali_DW_particles.mrcs J1/imported/018101831730858065655_Titan_Andrey_S319_G13_V1-1_3nd_314-8_001_ali_DW.mrc  2872.000000   789.000000   -152.93098   102.418204    -44.48110     1.646384     0.820384  9795.439453  9128.455078    -22.01622     0.000000     0.000000            1            1            1        11762     0.807467 2.388336e+05     0.147556           17 
000040@J287/extract/018101831730858065655_Titan_Andrey_S319_G13_V1-1_3nd_314-8_001_ali_DW_particles.mrcs J1/imported/018101831730858065655_Titan_Andrey_S319_G13_V1-1_3nd_314-8_001_ali_DW.mrc  5000.000000   807.000000   122.085290   131.336671    -35.50081     2.472384     2.472384  9915.264648  9248.280273    -22.01622     0.000000     0.000000            1            2            1        11762     0.801542 2.387028e+05     0.203917          135 
000041@J287/extract/018101831730858065655_Titan_Andrey_S319_G13_V1-1_3nd_314-8_001_ali_DW_particles.mrcs J1/imported/018101831730858065655_Titan_Andrey_S319_G13_V1-1_3nd_314-8_001_ali_DW.mrc  4778.000000  2545.000000     7.533455   119.549652    -55.19125     2.472384     2.472384  9897.476562  9230.492188    -22.01622     0.000000     0.000000            1            1            1        11762     0.804132 2.389627e+05     0.153580           50 
000049@J287/extract/018101831730858065655_Titan_Andrey_S319_G13_V1-1_3nd_314-8_001_ali_DW_particles.mrcs J1/imported/018101831730858065655_Titan_Andrey_S319_G13_V1-1_3nd_314-8_001_ali_DW.mrc   682.000000   471.000000   161.995952    60.493830     5.029261     -2.48362     -1.65762  9929.598633  9262.614258    -22.01622     0.000000     0.000000            1            2            1        11762     0.802343 2.392798e+05     0.184479          104 
000051@J287/extract/018101831730858065655_Titan_Andrey_S319_G13_V1-1_3nd_314-8_001_ali_DW_particles.mrcs J1/imported/018101831730858065655_Titan_Andrey_S319_G13_V1-1_3nd_314-8_001_ali_DW.mrc  5078.000000   186.000000    -48.43775    64.655723    -87.96788     -0.83162     0.820384  9987.586914  9320.602539    -22.01622     0.000000     0.000000            1            1            1        11762     0.811979 2.387375e+05     0.148689           69 
000054@J287/extract/018101831730858065655_Titan_Andrey_S319_G13_V1-1_3nd_314-8_001_ali_DW_particles.mrcs J1/imported/018101831730858065655_Titan_Andrey_S319_G13_V1-1_3nd_314-8_001_ali_DW.mrc  2885.000000  3633.000000    -57.35297    25.526628   175.329610     1.646384     2.472384  9950.257812  9283.273438    -22.01622     0.000000     0.000000            1            2            1        11762     0.806821 2.392178e+05     0.182499           33 
000055@J287/extract/018101831730858065655_Titan_Andrey_S319_G13_V1-1_3nd_314-8_001_ali_DW_particles.mrcs J1/imported/018101831730858065655_Titan_Andrey_S319_G13_V1-1_3nd_314-8_001_ali_DW.mrc  3620.000000  1259.000000   -133.04866    80.971785    -80.36019     1.646384     0.820384  9804.426758  9137.442383    -22.01622     0.000000     0.000000            1            1            1        11762     0.811625 2.389112e+05     0.069794           59 
000056@J287/extract/018101831730858065655_Titan_Andrey_S319_G13_V1-1_3nd_314-8_001_ali_DW_particles.mrcs J1/imported/018101831730858065655_Titan_Andrey_S319_G13_V1-1_3nd_314-8_001_ali_DW.mrc   591.000000  3490.000000    62.847157   123.236192    18.783150     -1.65762     -3.30962 10002.530273  9335.545898    -22.01622     0.000000     0.000000            1            2            1        11762     0.812554 2.388303e+05     0.108477           30 
000009@J287/extract/018102671517613343449_Titan_Andrey_S319_G13_V1-1_128-7_003_ali_DW_particles.mrcs J1/imported/018102671517613343449_Titan_Andrey_S319_G13_V1-1_128-7_003_ali_DW.mrc  4557.000000  1447.000000   -164.20162   146.506520   -123.25306     -6.61362    13.210384 12374.879883 11976.073242    -33.78729     0.000000     0.000000            1            2            1        11763     0.808295 2.399517e+05     0.260648           13 
000015@J287/extract/018102671517613343449_Titan_Andrey_S319_G13_V1-1_128-7_003_ali_DW_particles.mrcs J1/imported/018102671517613343449_Titan_Andrey_S319_G13_V1-1_128-7_003_ali_DW.mrc  4260.000000  1061.000000    -92.49781   153.407958    -79.87794     0.820384     -0.00562 12360.139648 11961.333008    -33.78729     0.000000     0.000000            1            1            1        11763     0.808075 2.402301e+05     0.279708           27 
000020@J287/extract/018102671517613343449_Titan_Andrey_S319_G13_V1-1_128-7_003_ali_DW_particles.mrcs J1/imported/018102671517613343449_Titan_Andrey_S319_G13_V1-1_128-7_003_ali_DW.mrc  2572.000000  2012.000000   -173.94506    98.673030    -85.39636     0.820384     4.950384 12153.743164 11754.936523    -33.78729     0.000000     0.000000            1            2            1        11763     0.809217 2.401617e+05     0.078147           35 
000022@J287/extract/018102671517613343449_Titan_Andrey_S319_G13_V1-1_128-7_003_ali_DW_particles.mrcs J1/imported/018102671517613343449_Titan_Andrey_S319_G13_V1-1_128-7_003_ali_DW.mrc  1865.000000  2121.000000   -110.01433   131.485630    59.778720     -0.83162     -1.65762 12100.249023 11701.442383    -33.78729     0.000000     0.000000            1            1            1        11763     0.791101 2.401856e+05     0.236138           20 
000023@J287/extract/018102671517613343449_Titan_Andrey_S319_G13_V1-1_128-7_003_ali_DW_particles.mrcs J1/imported/018102671517613343449_Titan_Andrey_S319_G13_V1-1_128-7_003_ali_DW.mrc  4971.000000  1455.000000   -121.42043    58.113793   -134.97770     -0.83162     -0.00562 12421.316406 12022.509766    -33.78729     0.000000     0.000000            1            2            1        11763     0.817824 2.400207e+05     0.190049           16 
000033@J287/extract/018102671517613343449_Titan_Andrey_S319_G13_V1-1_128-7_003_ali_DW_particles.mrcs J1/imported/018102671517613343449_Titan_Andrey_S319_G13_V1-1_128-7_003_ali_DW.mrc  1577.000000   177.000000     7.387296    50.690612    12.323823     1.646384     1.646384 12214.965820 11816.159180    -33.78729     0.000000     0.000000            1            1            1        11763     0.816787 2.399971e+05     0.281252           41 
000037@J287/extract/018102671517613343449_Titan_Andrey_S319_G13_V1-1_128-7_003_ali_DW_particles.mrcs J1/imported/018102671517613343449_Titan_Andrey_S319_G13_V1-1_128-7_003_ali_DW.mrc   687.000000  3636.000000    -24.13188    33.436120   122.085598     -0.83162     -1.65762 12243.612305 11844.805664    -33.78729     0.000000     0.000000            1            2            1        11763     0.818326 2.397797e+05     0.274845            8 
000002@J287/extract/018103197998598695369_Titan_Andrey_S319_G13_V1-1_2nd_131-25_008_ali_DW_particles.mrcs J1/imported/018103197998598695369_Titan_Andrey_S319_G13_V1-1_2nd_131-25_008_ali_DW.mrc  5563.000000  3576.000000    51.532455   123.386943   -112.58731     -2.48362     -8.26562 15976.282227 15259.915039     -9.76586     0.000000     0.000000            1            2            1        11764     0.797661 2.396965e+05     0.244535           27 
000008@J287/extract/018103197998598695369_Titan_Andrey_S319_G13_V1-1_2nd_131-25_008_ali_DW_particles.mrcs J1/imported/018103197998598695369_Titan_Andrey_S319_G13_V1-1_2nd_131-25_008_ali_DW.mrc  5222.000000  1583.000000    -48.66286    30.157466    -66.11458     4.124384     0.820384 15690.132812 14973.765625     -9.76586     0.000000     0.000000            1            1            1        11764     0.787472 2.395558e+05     0.141545           60 
000009@J287/extract/018103197998598695369_Titan_Andrey_S319_G13_V1-1_2nd_131-25_008_ali_DW_particles.mrcs J1/imported/018103197998598695369_Titan_Andrey_S319_G13_V1-1_2nd_131-25_008_ali_DW.mrc  3298.000000  1214.000000    -28.21166    47.399221   -110.30725     0.820384     -0.00562 15585.957031 14869.589844     -9.76586     0.000000     0.000000            1            2            1        11764     0.813979 2.392219e+05     0.091002           57 
000010@J287/extract/018103197998598695369_Titan_Andrey_S319_G13_V1-1_2nd_131-25_008_ali_DW_particles.mrcs J1/imported/018103197998598695369_Titan_Andrey_S319_G13_V1-1_2nd_131-25_008_ali_DW.mrc  3170.000000   813.000000    13.147138   104.151888     3.013620     1.646384     2.472384 15641.242188 14924.875000     -9.76586     0.000000     0.000000            1            1            1        11764     0.796958 2.396062e+05     0.097160           84 
000021@J287/extract/018103197998598695369_Titan_Andrey_S319_G13_V1-1_2nd_131-25_008_ali_DW_particles.mrcs J1/imported/018103197998598695369_Titan_Andrey_S319_G13_V1-1_2nd_131-25_008_ali_DW.mrc   325.000000  2283.000000    93.159038    10.169812    81.138765     -0.00562     -1.65762 15659.698242 14943.331055     -9.76586     0.000000     0.000000            1            2            1        11764     0.807667 2.399107e+05     0.221441           32 
000026@J287/extract/018103197998598695369_Titan_Andrey_S319_G13_V1-1_2nd_131-25_008_ali_DW_particles.mrcs J1/imported/018103197998598695369_Titan_Andrey_S319_G13_V1-1_2nd_131-25_008_ali_DW.mrc  5236.000000   801.000000   -150.10782    99.998180   135.481560     -4.96162     -6.61362 15798.287109 15081.919922     -9.76586     0.000000     0.000000            1            1            1        11764     0.795481 2.398613e+05     0.101917           26 
000029@J287/extract/018103197998598695369_Titan_Andrey_S319_G13_V1-1_2nd_131-25_008_ali_DW_particles.mrcs J1/imported/018103197998598695369_Titan_Andrey_S319_G13_V1-1_2nd_131-25_008_ali_DW.mrc  3163.000000  2430.000000    37.502954   140.448155     1.789556     1.646384     0.820384 15536.829102 14820.461914     -9.76586     0.000000     0.000000            1            2            1        11764     0.826252 2.391160e+05     0.114874           20 
000031@J287/extract/018103197998598695369_Titan_Andrey_S319_G13_V1-1_2nd_131-25_008_ali_DW_particles.mrcs J1/imported/018103197998598695369_Titan_Andrey_S319_G13_V1-1_2nd_131-25_008_ali_DW.mrc  4169.000000  1930.000000   124.504376    46.076735    -22.37701     -1.65762     1.646384 15589.000000 14872.632812     -9.76586     0.000000     0.000000            1            1            1        11764     0.809951 2.394072e+05     0.098274           20 
000032@J287/extract/018103197998598695369_Titan_Andrey_S319_G13_V1-1_2nd_131-25_008_ali_DW_particles.mrcs J1/imported/018103197998598695369_Titan_Andrey_S319_G13_V1-1_2nd_131-25_008_ali_DW.mrc  2268.000000   732.000000     8.914969   105.393325    92.945254     -0.83162     0.820384 15653.837891 14937.470703     -9.76586     0.000000     0.000000            1            2            1        11764     0.814273 2.393225e+05     0.088168           70 
000034@J287/extract/018103197998598695369_Titan_Andrey_S319_G13_V1-1_2nd_131-25_008_ali_DW_particles.mrcs J1/imported/018103197998598695369_Titan_Andrey_S319_G13_V1-1_2nd_131-25_008_ali_DW.mrc   800.000000  2550.000000    55.274879    89.345153   129.189099     5.776384    -11.56962 15613.463867 14897.096680     -9.76586     0.000000     0.000000            1            1            1        11764     0.798860 2.398319e+05     0.176741           50 
000037@J287/extract/018103197998598695369_Titan_Andrey_S319_G13_V1-1_2nd_131-25_008_ali_DW_particles.mrcs J1/imported/018103197998598695369_Titan_Andrey_S319_G13_V1-1_2nd_131-25_008_ali_DW.mrc  1737.000000  1874.000000   -128.35495    50.728735   -161.22948     -0.83162     -0.83162 15523.204102 14806.836914     -9.76586     0.000000     0.000000            1            2            1        11764     0.809602 2.393534e+05     0.156794           62 
000010@J287/extract/018104069010894964360_Titan_Andrey_S319_G13_V1-1_122-26_008_ali_DW_particles.mrcs J1/imported/018104069010894964360_Titan_Andrey_S319_G13_V1-1_122-26_008_ali_DW.mrc  2027.000000  2225.000000   127.002201    89.455403   -129.56511     7.428384     -3.30962 16221.568359 15515.318359    -10.13350     0.000000     0.000000            1            1            1        11765     0.802936 2.388709e+05     0.135448           64 
000011@J287/extract/018104069010894964360_Titan_Andrey_S319_G13_V1-1_122-26_008_ali_DW_particles.mrcs J1/imported/018104069010894964360_Titan_Andrey_S319_G13_V1-1_122-26_008_ali_DW.mrc   343.000000  2601.000000    -54.35639    86.943086    -27.94908     0.820384     -3.30962 16311.052734 15604.802734    -10.13350     0.000000     0.000000            1            2            1        11765     0.804954 2.395049e+05     0.126310           55 
000015@J287/extract/018104069010894964360_Titan_Andrey_S319_G13_V1-1_122-26_008_ali_DW_particles.mrcs J1/imported/018104069010894964360_Titan_Andrey_S319_G13_V1-1_122-26_008_ali_DW.mrc  3978.000000   972.000000   149.810379   122.006719   -167.24403     -0.00562     -0.00562 16353.576172 15647.326172    -10.13350     0.000000     0.000000            1            1            1        11765     0.799935 2.391312e+05     0.261534            8 
000016@J287/extract/018104069010894964360_Titan_Andrey_S319_G13_V1-1_122-26_008_ali_DW_particles.mrcs J1/imported/018104069010894964360_Titan_Andrey_S319_G13_V1-1_122-26_008_ali_DW.mrc   632.000000  3213.000000   153.783658    97.562829    50.113900     6.602384     1.646384 16333.923828 15627.673828    -10.13350     0.000000     0.000000            1            2            1        11765     0.803638 2.393795e+05     0.202764           29 
000017@J287/extract/018104069010894964360_Titan_Andrey_S319_G13_V1-1_122-26_008_ali_DW_particles.mrcs J1/imported/018104069010894964360_Titan_Andrey_S319_G13_V1-1_122-26_008_ali_DW.mrc  3491.000000  3438.000000    26.823267    50.602503   117.716526     -0.83162     0.820384 16237.132812 15530.882812    -10.13350     0.000000     0.000000            1            1            1        11765     0.805032 2.388438e+05     0.055997           52 
000025@J287/extract/018104069010894964360_Titan_Andrey_S319_G13_V1-1_122-26_008_ali_DW_particles.mrcs J1/imported/018104069010894964360_Titan_Andrey_S319_G13_V1-1_122-26_008_ali_DW.mrc  4956.000000   659.000000   177.587217    50.394609   128.506464     3.298384     -1.65762 16496.267578 15790.017578    -10.13350     0.000000     0.000000            1            2            1        11765     0.803006 2.391844e+05     0.049006           60 
000027@J287/extract/018104069010894964360_Titan_Andrey_S319_G13_V1-1_122-26_008_ali_DW_particles.mrcs J1/imported/018104069010894964360_Titan_Andrey_S319_G13_V1-1_122-26_008_ali_DW.mrc  5025.000000   280.000000     -9.34756    72.699897   128.263905     2.472384     1.646384 16612.248047 15905.999023    -10.13350     0.000000     0.000000            1            1            1        11765     0.811142 2.395557e+05     0.127073          139 
000034@J287/extract/018104069010894964360_Titan_Andrey_S319_G13_V1-1_122-26_008_ali_DW_particles.mrcs J1/imported/018104069010894964360_Titan_Andrey_S319_G13_V1-1_122-26_008_ali_DW.mrc  3614.000000   157.000000   -116.23168   142.387534   -129.79855     -4.96162     -0.00562 16444.679688 15738.429688    -10.13350     0.000000     0.000000            1            2            1        11765     0.808915 2.391326e+05     0.104898           33 
000036@J287/extract/018104069010894964360_Titan_Andrey_S319_G13_V1-1_122-26_008_ali_DW_particles.mrcs J1/imported/018104069010894964360_Titan_Andrey_S319_G13_V1-1_122-26_008_ali_DW.mrc  4631.000000  1237.000000   -134.35460    72.384003    -89.74277     3.298384     1.646384 16345.468750 15639.218750    -10.13350     0.000000     0.000000            1            1            1        11765     0.792761 2.391925e+05     0.125383           68 
000041@J287/extract/018104069010894964360_Titan_Andrey_S319_G13_V1-1_122-26_008_ali_DW_particles.mrcs J1/imported/018104069010894964360_Titan_Andrey_S319_G13_V1-1_122-26_008_ali_DW.mrc  4795.000000  3359.000000    -50.60340   120.577987   -144.27350     1.646384     -0.83162 16296.147461 15589.897461    -10.13350     0.000000     0.000000            1            2            1        11765     0.797415 2.393040e+05     0.172403           17 
000049@J287/extract/018104069010894964360_Titan_Andrey_S319_G13_V1-1_122-26_008_ali_DW_particles.mrcs J1/imported/018104069010894964360_Titan_Andrey_S319_G13_V1-1_122-26_008_ali_DW.mrc  5387.000000  2118.000000    -47.55504   157.066166   160.454852     -0.00562     -0.00562 16243.589844 15537.339844    -10.13350     0.000000     0.000000            1            1            1        11765     0.793230 2.393107e+05     0.182589           50 
000054@J287/extract/018104069010894964360_Titan_Andrey_S319_G13_V1-1_122-26_008_ali_DW_particles.mrcs J1/imported/018104069010894964360_Titan_Andrey_S319_G13_V1-1_122-26_008_ali_DW.mrc  4232.000000   513.000000   125.548357    85.890903    -11.42504     -0.00562     0.820384 16440.685547 15734.435547    -10.13350     0.000000     0.000000            1            2            1        11765     0.810393 2.387356e+05     0.220685           41 
000001@J287/extract/018106334746646395344_Titan_Andrey_S319_G13_V1-1_2nd_140-2_001_ali_DW_particles.mrcs J1/imported/018106334746646395344_Titan_Andrey_S319_G13_V1-1_2nd_140-2_001_ali_DW.mrc  3826.000000  2911.000000    57.386158   132.325907    -67.40336     -2.48362     -0.00562 14615.762695 13811.898438    -19.60498     0.000000     0.000000            1            1            1        11766     0.817294 2.383970e+05     0.108167           92 
000003@J287/extract/018106334746646395344_Titan_Andrey_S319_G13_V1-1_2nd_140-2_001_ali_DW_particles.mrcs J1/imported/018106334746646395344_Titan_Andrey_S319_G13_V1-1_2nd_140-2_001_ali_DW.mrc   374.000000  3193.000000   153.977171   120.564743    -51.07160     -0.00562     0.820384 14617.652344 13813.788086    -19.60498     0.000000     0.000000            1            2            1        11766     0.795120 2.383251e+05     0.235357           23 
000008@J287/extract/018106334746646395344_Titan_Andrey_S319_G13_V1-1_2nd_140-2_001_ali_DW_particles.mrcs J1/imported/018106334746646395344_Titan_Andrey_S319_G13_V1-1_2nd_140-2_001_ali_DW.mrc  2523.000000  3779.000000   -106.25494   144.077243   -113.07814     1.646384     -0.00562 14665.009766 13861.145508    -19.60498     0.000000     0.000000            1            1            1        11766     0.800421 2.382982e+05     0.088941          391 
000012@J287/extract/018106334746646395344_Titan_Andrey_S319_G13_V1-1_2nd_140-2_001_ali_DW_particles.mrcs J1/imported/018106334746646395344_Titan_Andrey_S319_G13_V1-1_2nd_140-2_001_ali_DW.mrc  2237.000000  3490.000000   179.037392    90.269499    -10.28204     1.646384     0.820384 14625.314453 13821.450195    -19.60498     0.000000     0.000000            1            2            1        11766     0.789071 2.387965e+05     0.445961           17 
000019@J287/extract/018106334746646395344_Titan_Andrey_S319_G13_V1-1_2nd_140-2_001_ali_DW_particles.mrcs J1/imported/018106334746646395344_Titan_Andrey_S319_G13_V1-1_2nd_140-2_001_ali_DW.mrc   816.000000  3406.000000   -148.94934   124.886827     5.991085     1.646384     -0.00562 14625.989258 13822.125000    -19.60498     0.000000     0.000000            1            1            1        11766     0.795255 2.384128e+05     0.308773           82 
000022@J287/extract/018106334746646395344_Titan_Andrey_S319_G13_V1-1_2nd_140-2_001_ali_DW_particles.mrcs J1/imported/018106334746646395344_Titan_Andrey_S319_G13_V1-1_2nd_140-2_001_ali_DW.mrc  4672.000000  3804.000000    51.979267    47.170183   -163.07250     0.820384     -2.48362 14771.509766 13967.645508    -19.60498     0.000000     0.000000            1            2            1        11766     0.811999 2.387496e+05     0.260018           14 
000023@J287/extract/018106334746646395344_Titan_Andrey_S319_G13_V1-1_2nd_140-2_001_ali_DW_particles.mrcs J1/imported/018106334746646395344_Titan_Andrey_S319_G13_V1-1_2nd_140-2_001_ali_DW.mrc  5086.000000  3491.000000    69.442180    96.318520   -136.94729     -4.13562     -0.00562 14758.963867 13955.099609    -19.60498     0.000000     0.000000            1            1            1        11766     0.808157 2.386065e+05     0.151366           57 
000034@J287/extract/018106334746646395344_Titan_Andrey_S319_G13_V1-1_2nd_140-2_001_ali_DW_particles.mrcs J1/imported/018106334746646395344_Titan_Andrey_S319_G13_V1-1_2nd_140-2_001_ali_DW.mrc  2101.000000  2538.000000   127.343284   114.077497   -135.11891     -0.00562     0.820384 14545.898438 13742.034180    -19.60498     0.000000     0.000000            1            2            1        11766     0.789261 2.389220e+05     0.129646           53 
000036@J287/extract/018106334746646395344_Titan_Andrey_S319_G13_V1-1_2nd_140-2_001_ali_DW_particles.mrcs J1/imported/018106334746646395344_Titan_Andrey_S319_G13_V1-1_2nd_140-2_001_ali_DW.mrc  4666.000000  1065.000000    -97.91669    85.077052   172.520548     -0.00562     5.776384 14760.753906 13956.889648    -19.60498     0.000000     0.000000            1            1            1        11766     0.808533 2.386080e+05     0.064960           38 
000038@J287/extract/018106334746646395344_Titan_Andrey_S319_G13_V1-1_2nd_140-2_001_ali_DW_particles.mrcs J1/imported/018106334746646395344_Titan_Andrey_S319_G13_V1-1_2nd_140-2_001_ali_DW.mrc  2939.000000  3898.000000    50.856130    73.636201    -26.44765     -0.00562     -1.65762 14692.930664 13889.066406    -19.60498     0.000000     0.000000            1            2            1        11766     0.802374 2.384822e+05     0.099139           76 
000040@J287/extract/018106334746646395344_Titan_Andrey_S319_G13_V1-1_2nd_140-2_001_ali_DW_particles.mrcs J1/imported/018106334746646395344_Titan_Andrey_S319_G13_V1-1_2nd_140-2_001_ali_DW.mrc  1280.000000  2822.000000     7.287733   167.732980    -36.11325     -0.83162     0.820384 14568.399414 13764.535156    -19.60498     0.000000     0.000000            1            1            1        11766     0.804042 2.385405e+05     0.147579           25 
000045@J287/extract/018106334746646395344_Titan_Andrey_S319_G13_V1-1_2nd_140-2_001_ali_DW_particles.mrcs J1/imported/018106334746646395344_Titan_Andrey_S319_G13_V1-1_2nd_140-2_001_ali_DW.mrc  1501.000000   507.000000    -72.80938    16.369751   175.866459     -1.65762     0.820384 14724.108398 13920.244141    -19.60498     0.000000     0.000000            1            2            1        11766     0.802788 2.383752e+05     0.183114          122 
000046@J287/extract/018106334746646395344_Titan_Andrey_S319_G13_V1-1_2nd_140-2_001_ali_DW_particles.mrcs J1/imported/018106334746646395344_Titan_Andrey_S319_G13_V1-1_2nd_140-2_001_ali_DW.mrc  4913.000000  2206.000000    -56.50724   132.312881   127.391897     -1.65762     3.298384 14664.396484 13860.532227    -19.60498     0.000000     0.000000            1            1            1        11766     0.809880 2.386700e+05     0.090531          157 
000048@J287/extract/018106334746646395344_Titan_Andrey_S319_G13_V1-1_2nd_140-2_001_ali_DW_particles.mrcs J1/imported/018106334746646395344_Titan_Andrey_S319_G13_V1-1_2nd_140-2_001_ali_DW.mrc  1947.000000  2951.000000    -84.83353    34.184100    -88.83147     -0.00562     -1.65762 14571.173828 13767.309570    -19.60498     0.000000     0.000000            1            2            1        11766     0.793640 2.386961e+05     0.097271          157 
000003@J287/extract/018106599763231347961_Titan_Andrey_S319_G13_V1-1_3nd_332-12_008_ali_DW_particles.mrcs J1/imported/018106599763231347961_Titan_Andrey_S319_G13_V1-1_3nd_332-12_008_ali_DW.mrc  1448.000000  1618.000000    -64.03077    75.912401   120.072222     -4.13562     0.820384 15844.984375 15087.703125     -9.40686     0.000000     0.000000            1            2            1        11767     0.805804 2.394331e+05     0.244812           52 
000015@J287/extract/018106599763231347961_Titan_Andrey_S319_G13_V1-1_3nd_332-12_008_ali_DW_particles.mrcs J1/imported/018106599763231347961_Titan_Andrey_S319_G13_V1-1_3nd_332-12_008_ali_DW.mrc  2610.000000  2189.000000   130.053995   155.870223    13.982656     -1.65762     -2.48362 15831.614258 15074.333008     -9.40686     0.000000     0.000000            1            1            1        11767     0.836795 2.388110e+05     0.131858           35 
000025@J287/extract/018106599763231347961_Titan_Andrey_S319_G13_V1-1_3nd_332-12_008_ali_DW_particles.mrcs J1/imported/018106599763231347961_Titan_Andrey_S319_G13_V1-1_3nd_332-12_008_ali_DW.mrc  4850.000000  2188.000000   169.115202    67.070380     3.016649     0.820384     0.820384 15931.394531 15174.113281     -9.40686     0.000000     0.000000            1            2            1        11767     0.804016 2.397973e+05     0.081140           51 
000029@J287/extract/018106599763231347961_Titan_Andrey_S319_G13_V1-1_3nd_332-12_008_ali_DW_particles.mrcs J1/imported/018106599763231347961_Titan_Andrey_S319_G13_V1-1_3nd_332-12_008_ali_DW.mrc  4780.000000  2845.000000    15.899584   146.767437   -148.63660     1.646384     4.124384 15952.943359 15195.662109     -9.40686     0.000000     0.000000            1            1            1        11767     0.800433 2.397882e+05     0.131730           27 
000034@J287/extract/018106599763231347961_Titan_Andrey_S319_G13_V1-1_3nd_332-12_008_ali_DW_particles.mrcs J1/imported/018106599763231347961_Titan_Andrey_S319_G13_V1-1_3nd_332-12_008_ali_DW.mrc  1103.000000  3411.000000   174.867788   116.360065    61.047283     -4.96162     2.472384 15983.938477 15226.657227     -9.40686     0.000000     0.000000            1            2            1        11767     0.803168 2.393595e+05     0.105679           88 
000042@J287/extract/018106599763231347961_Titan_Andrey_S319_G13_V1-1_3nd_332-12_008_ali_DW_particles.mrcs J1/imported/018106599763231347961_Titan_Andrey_S319_G13_V1-1_3nd_332-12_008_ali_DW.mrc  4984.000000  2963.000000   152.027134    56.392086    68.969112     1.646384     -0.00562 15977.826172 15220.544922     -9.40686     0.000000     0.000000            1            1            1        11767     0.790918 2.396080e+05     0.284789           32 
000043@J287/extract/018106599763231347961_Titan_Andrey_S319_G13_V1-1_3nd_332-12_008_ali_DW_particles.mrcs J1/imported/018106599763231347961_Titan_Andrey_S319_G13_V1-1_3nd_332-12_008_ali_DW.mrc  5348.000000   721.000000    97.026298    63.953629    -43.03992     -5.78762     4.124384 16037.252930 15279.971680     -9.40686     0.000000     0.000000            1            2            1        11767     0.807568 2.398023e+05     0.072653           15 
000046@J287/extract/018106599763231347961_Titan_Andrey_S319_G13_V1-1_3nd_332-12_008_ali_DW_particles.mrcs J1/imported/018106599763231347961_Titan_Andrey_S319_G13_V1-1_3nd_332-12_008_ali_DW.mrc  2114.000000  2178.000000    59.788922   109.951344   123.652044     -6.61362     -2.48362 15833.695312 15076.414062     -9.40686     0.000000     0.000000            1            1            1        11767     0.797892 2.397032e+05     0.193731           32 
000050@J287/extract/018106599763231347961_Titan_Andrey_S319_G13_V1-1_3nd_332-12_008_ali_DW_particles.mrcs J1/imported/018106599763231347961_Titan_Andrey_S319_G13_V1-1_3nd_332-12_008_ali_DW.mrc  1513.000000  2598.000000   131.382304   135.976325   110.711057     1.646384     -0.83162 15875.809570 15118.528320     -9.40686     0.000000     0.000000            1            2            1        11767     0.802420 2.394606e+05     0.266867           41 
000051@J287/extract/018106599763231347961_Titan_Andrey_S319_G13_V1-1_3nd_332-12_008_ali_DW_particles.mrcs J1/imported/018106599763231347961_Titan_Andrey_S319_G13_V1-1_3nd_332-12_008_ali_DW.mrc  3394.000000   396.000000    -64.78367    16.493509    -73.34689     -0.00562     0.820384 15925.500977 15168.219727     -9.40686     0.000000     0.000000            1            1            1        11767     0.813330 2.393487e+05     0.242924           23 
000013@J287/extract/018107533245792982241_Titan_Andrey_S319_G13_V1-1_3nd_262-5_000_ali_DW_particles.mrcs J1/imported/018107533245792982241_Titan_Andrey_S319_G13_V1-1_3nd_262-5_000_ali_DW.mrc  2936.000000  3274.000000   163.784350   127.799020    66.911614     4.124384     1.646384  9875.331055  9771.830078    -15.80709     0.000000     0.000000            1            2            1        11768     0.789907 2.384152e+05     0.123391           74 
000014@J287/extract/018107533245792982241_Titan_Andrey_S319_G13_V1-1_3nd_262-5_000_ali_DW_particles.mrcs J1/imported/018107533245792982241_Titan_Andrey_S319_G13_V1-1_3nd_262-5_000_ali_DW.mrc  1696.000000  1501.000000    -73.86619    26.780426    -74.18413     2.472384     -0.83162  9997.493164  9893.992188    -15.80709     0.000000     0.000000            1            1            1        11768     0.807474 2.382870e+05     0.279157           94 
000018@J287/extract/018107533245792982241_Titan_Andrey_S319_G13_V1-1_3nd_262-5_000_ali_DW_particles.mrcs J1/imported/018107533245792982241_Titan_Andrey_S319_G13_V1-1_3nd_262-5_000_ali_DW.mrc  3219.000000  1207.000000   -127.92679    44.421463   170.544122     -2.48362     -0.00562 10070.175781  9966.674805    -15.80709     0.000000     0.000000            1            2            1        11768     0.812393 2.383315e+05     0.112821           64 
000019@J287/extract/018107533245792982241_Titan_Andrey_S319_G13_V1-1_3nd_262-5_000_ali_DW_particles.mrcs J1/imported/018107533245792982241_Titan_Andrey_S319_G13_V1-1_3nd_262-5_000_ali_DW.mrc  2187.000000  1738.000000    -89.44018    82.812413    56.255456     -0.00562     -0.00562  9972.440430  9868.939453    -15.80709     0.000000     0.000000            1            1            1        11768     0.821749 2.381338e+05     0.113377           55 
000022@J287/extract/018107533245792982241_Titan_Andrey_S319_G13_V1-1_3nd_262-5_000_ali_DW_particles.mrcs J1/imported/018107533245792982241_Titan_Andrey_S319_G13_V1-1_3nd_262-5_000_ali_DW.mrc  1413.000000  2195.000000    -36.14605    33.334111   121.777847     -4.13562     -0.00562  9913.908203  9810.407227    -15.80709     0.000000     0.000000            1            2            1        11768     0.800667 2.383632e+05     0.090109           29 
000023@J287/extract/018107533245792982241_Titan_Andrey_S319_G13_V1-1_3nd_262-5_000_ali_DW_particles.mrcs J1/imported/018107533245792982241_Titan_Andrey_S319_G13_V1-1_3nd_262-5_000_ali_DW.mrc   486.000000   324.000000   -154.44020   116.439687    -70.74619     -0.00562     -0.83162 10275.343750 10171.842773    -15.80709     0.000000     0.000000            1            1            1        11768     0.801132 2.380465e+05     0.250118          111 
000032@J287/extract/018107533245792982241_Titan_Andrey_S319_G13_V1-1_3nd_262-5_000_ali_DW_particles.mrcs J1/imported/018107533245792982241_Titan_Andrey_S319_G13_V1-1_3nd_262-5_000_ali_DW.mrc  5169.000000  1346.000000     -9.18534   137.482485     -6.79863     1.646384     3.298384 10112.270508 10008.769531    -15.80709     0.000000     0.000000            1            2            1        11768     0.803545 2.383788e+05     0.307068           25 
000035@J287/extract/018107533245792982241_Titan_Andrey_S319_G13_V1-1_3nd_262-5_000_ali_DW_particles.mrcs J1/imported/018107533245792982241_Titan_Andrey_S319_G13_V1-1_3nd_262-5_000_ali_DW.mrc  4122.000000  2372.000000    -68.88773   116.266829   174.347277     -0.00562     3.298384  9971.006836  9867.505859    -15.80709     0.000000     0.000000            1            1            1        11768     0.802205 2.382887e+05     0.127754           73 
000036@J287/extract/018107533245792982241_Titan_Andrey_S319_G13_V1-1_3nd_262-5_000_ali_DW_particles.mrcs J1/imported/018107533245792982241_Titan_Andrey_S319_G13_V1-1_3nd_262-5_000_ali_DW.mrc  5006.000000  2852.000000   151.812774   137.335234    -64.01329     0.820384     1.646384  9995.366211  9891.865234    -15.80709     0.000000     0.000000            1            2            1        11768     0.800210 2.383294e+05     0.192818           47 
000042@J287/extract/018107533245792982241_Titan_Andrey_S319_G13_V1-1_3nd_262-5_000_ali_DW_particles.mrcs J1/imported/018107533245792982241_Titan_Andrey_S319_G13_V1-1_3nd_262-5_000_ali_DW.mrc  2827.000000  3770.000000    10.252909    77.664464    -27.03352     -0.00562     -0.83162  9850.922852  9747.421875    -15.80709     0.000000     0.000000            1            1            1        11768     0.807797 2.383112e+05     0.096812          149 
000003@J287/extract/018108234573215920834_Titan_Andrey_S319_G13_V1-1_88-19_001_ali_DW_particles.mrcs J1/imported/018108234573215920834_Titan_Andrey_S319_G13_V1-1_88-19_001_ali_DW.mrc   959.000000  3835.000000   -144.24841    73.526321   111.013887     -0.83162     -9.09162 12112.072266 11425.158203    -18.86726     0.000000     0.000000            1            1            1        11769     0.810442 2.395322e+05     0.154673          151 
000007@J287/extract/018108234573215920834_Titan_Andrey_S319_G13_V1-1_88-19_001_ali_DW_particles.mrcs J1/imported/018108234573215920834_Titan_Andrey_S319_G13_V1-1_88-19_001_ali_DW.mrc   581.000000  2706.000000   -136.60301   169.089539    -15.69961     -1.65762     -0.83162 11937.175781 11250.261719    -18.86726     0.000000     0.000000            1            2            1        11769     0.836671 2.393710e+05     0.431882           28 
000014@J287/extract/018108234573215920834_Titan_Andrey_S319_G13_V1-1_88-19_001_ali_DW_particles.mrcs J1/imported/018108234573215920834_Titan_Andrey_S319_G13_V1-1_88-19_001_ali_DW.mrc  3603.000000  3903.000000    -10.78459    83.724716    -55.50165     0.820384     -1.65762 12139.255859 11452.341797    -18.86726     0.000000     0.000000            1            1            1        11769     0.811499 2.396762e+05     0.119406           43 
000017@J287/extract/018108234573215920834_Titan_Andrey_S319_G13_V1-1_88-19_001_ali_DW_particles.mrcs J1/imported/018108234573215920834_Titan_Andrey_S319_G13_V1-1_88-19_001_ali_DW.mrc  4633.000000  3463.000000   -155.75079   104.865000    15.557154     1.646384     4.124384 12173.934570 11487.020508    -18.86726     0.000000     0.000000            1            2            1        11769     0.812833 2.395543e+05     0.080356           93 
000022@J287/extract/018108234573215920834_Titan_Andrey_S319_G13_V1-1_88-19_001_ali_DW_particles.mrcs J1/imported/018108234573215920834_Titan_Andrey_S319_G13_V1-1_88-19_001_ali_DW.mrc  4734.000000  3417.000000   -154.08335    67.136970   146.766060     -0.00562     -0.83162 12179.652344 11492.738281    -18.86726     0.000000     0.000000            1            1            1        11769     0.804800 2.394991e+05     0.304827            8 
000023@J287/extract/018108234573215920834_Titan_Andrey_S319_G13_V1-1_88-19_001_ali_DW_particles.mrcs J1/imported/018108234573215920834_Titan_Andrey_S319_G13_V1-1_88-19_001_ali_DW.mrc  3160.000000  3401.000000    -24.64174    60.833416   135.476692     -0.00562     -0.00562 12062.962891 11376.048828    -18.86726     0.000000     0.000000            1            2            1        11769     0.814995 2.397810e+05     0.487822           25 
000030@J287/extract/018108234573215920834_Titan_Andrey_S319_G13_V1-1_88-19_001_ali_DW_particles.mrcs J1/imported/018108234573215920834_Titan_Andrey_S319_G13_V1-1_88-19_001_ali_DW.mrc   871.000000  2975.000000    73.212473   143.092144    62.394679     2.472384     1.646384 11979.910156 11292.996094    -18.86726     0.000000     0.000000            1            1            1        11769     0.801872 2.401761e+05     0.216287           19 
000035@J287/extract/018108234573215920834_Titan_Andrey_S319_G13_V1-1_88-19_001_ali_DW_particles.mrcs J1/imported/018108234573215920834_Titan_Andrey_S319_G13_V1-1_88-19_001_ali_DW.mrc  1948.000000  3472.000000    -11.01047    36.563407    53.109456     -2.48362     -5.78762 12055.289062 11368.375000    -18.86726     0.000000     0.000000            1            2            1        11769     0.804967 2.399491e+05     0.370971           24 
000039@J287/extract/018108234573215920834_Titan_Andrey_S319_G13_V1-1_88-19_001_ali_DW_particles.mrcs J1/imported/018108234573215920834_Titan_Andrey_S319_G13_V1-1_88-19_001_ali_DW.mrc  2127.000000  1727.000000   -103.06235   136.355738   119.632127     -0.00562     0.820384 11968.397461 11281.483398    -18.86726     0.000000     0.000000            1            1            1        11769     0.837750 2.392442e+05     0.070401           43 
000044@J287/extract/018108234573215920834_Titan_Andrey_S319_G13_V1-1_88-19_001_ali_DW_particles.mrcs J1/imported/018108234573215920834_Titan_Andrey_S319_G13_V1-1_88-19_001_ali_DW.mrc  1915.000000  2749.000000    79.644327   133.594555   154.060853     6.602384     4.950384 11987.861328 11300.947266    -18.86726     0.000000     0.000000            1            2            1        11769     0.803339 2.401635e+05     0.114941           31 
000045@J287/extract/018108234573215920834_Titan_Andrey_S319_G13_V1-1_88-19_001_ali_DW_particles.mrcs J1/imported/018108234573215920834_Titan_Andrey_S319_G13_V1-1_88-19_001_ali_DW.mrc  3932.000000   489.000000    98.803132    85.092429   140.606720     0.820384     4.124384 12144.303711 11457.389648    -18.86726     0.000000     0.000000            1            1            1        11769     0.812876 2.394851e+05     0.057620           73 
000006@J287/extract/018109990564900423790_Titan_Andrey_S319_G13_V1-1_3nd_262-13_007_ali_DW_particles.mrcs J1/imported/018109990564900423790_Titan_Andrey_S319_G13_V1-1_3nd_262-13_007_ali_DW.mrc  3150.000000  2751.000000    -97.48059   153.327717   -156.73440     -0.00562     1.646384  7951.347168  7620.829590    41.274162     0.000000     0.000000            1            1            1        11770     0.798869 2.385336e+05     0.192456           16 
000007@J287/extract/018109990564900423790_Titan_Andrey_S319_G13_V1-1_3nd_262-13_007_ali_DW_particles.mrcs J1/imported/018109990564900423790_Titan_Andrey_S319_G13_V1-1_3nd_262-13_007_ali_DW.mrc  1626.000000   399.000000    79.471094   107.143598   -161.23996     2.472384     -4.96162  8154.549805  7824.032227    41.274162     0.000000     0.000000            1            2            1        11770     0.801522 2.385277e+05     0.123574           95 
000011@J287/extract/018109990564900423790_Titan_Andrey_S319_G13_V1-1_3nd_262-13_007_ali_DW_particles.mrcs J1/imported/018109990564900423790_Titan_Andrey_S319_G13_V1-1_3nd_262-13_007_ali_DW.mrc  1633.000000  2922.000000   -103.09945    59.771829    59.901505     5.776384     1.646384  7895.620605  7565.103027    41.274162     0.000000     0.000000            1            1            1        11770     0.814933 2.383419e+05     0.163585           40 
000020@J287/extract/018109990564900423790_Titan_Andrey_S319_G13_V1-1_3nd_262-13_007_ali_DW_particles.mrcs J1/imported/018109990564900423790_Titan_Andrey_S319_G13_V1-1_3nd_262-13_007_ali_DW.mrc  4052.000000   338.000000   -110.88949   105.372009   116.295637     1.646384     -4.13562  8205.207031  7874.689941    41.274162     0.000000     0.000000            1            2            1        11770     0.806895 2.382463e+05     0.153493           63 
000021@J287/extract/018109990564900423790_Titan_Andrey_S319_G13_V1-1_3nd_262-13_007_ali_DW_particles.mrcs J1/imported/018109990564900423790_Titan_Andrey_S319_G13_V1-1_3nd_262-13_007_ali_DW.mrc  4934.000000  2842.000000   -111.70880    67.617211   -178.10822     -4.13562     -1.65762  8017.028809  7686.511230    41.274162     0.000000     0.000000            1            1            1        11770     0.806424 2.383093e+05     0.274757           11 
000022@J287/extract/018109990564900423790_Titan_Andrey_S319_G13_V1-1_3nd_262-13_007_ali_DW_particles.mrcs J1/imported/018109990564900423790_Titan_Andrey_S319_G13_V1-1_3nd_262-13_007_ali_DW.mrc  4789.000000   197.000000   -156.01002   134.144187    84.800203     0.820384     -0.83162  8270.514648  7939.996582    41.274162     0.000000     0.000000            1            2            1        11770     0.791234 2.386398e+05     0.121498          244 
000033@J287/extract/018109990564900423790_Titan_Andrey_S319_G13_V1-1_3nd_262-13_007_ali_DW_particles.mrcs J1/imported/018109990564900423790_Titan_Andrey_S319_G13_V1-1_3nd_262-13_007_ali_DW.mrc  2600.000000  2964.000000   126.658134    64.833329   146.138249     0.820384     -0.00562  7920.188965  7589.671387    41.274162     0.000000     0.000000            1            1            1        11770     0.808344 2.383605e+05     0.045456           33 
000004@J287/extract/018110315764168547060_Titan_Andrey_S319_G13_V1-1_2nd_146-6_004_ali_DW_particles.mrcs J1/imported/018110315764168547060_Titan_Andrey_S319_G13_V1-1_2nd_146-6_004_ali_DW.mrc  4465.000000  1324.000000   -115.40253   136.168027    -26.51821     -5.78762     -2.48362 11490.582031 11262.694336    -88.02774     0.000000     0.000000            1            2            1        11771     0.797405 2.394296e+05     0.101908           42 
000019@J287/extract/018110315764168547060_Titan_Andrey_S319_G13_V1-1_2nd_146-6_004_ali_DW_particles.mrcs J1/imported/018110315764168547060_Titan_Andrey_S319_G13_V1-1_2nd_146-6_004_ali_DW.mrc  1142.000000   669.000000    -79.71564   146.034479    18.060968     5.776384     1.646384 11402.807617 11174.919922    -88.02774     0.000000     0.000000            1            1            1        11771     0.811163 2.391717e+05     0.124496           45 
000029@J287/extract/018110315764168547060_Titan_Andrey_S319_G13_V1-1_2nd_146-6_004_ali_DW_particles.mrcs J1/imported/018110315764168547060_Titan_Andrey_S319_G13_V1-1_2nd_146-6_004_ali_DW.mrc  5036.000000  1581.000000    -38.41111    48.902271   -110.47392     -0.00562     -0.00562 11531.893555 11304.005859    -88.02774     0.000000     0.000000            1            2            1        11771     0.811347 2.391174e+05     0.318777           39 
000031@J287/extract/018110315764168547060_Titan_Andrey_S319_G13_V1-1_2nd_146-6_004_ali_DW_particles.mrcs J1/imported/018110315764168547060_Titan_Andrey_S319_G13_V1-1_2nd_146-6_004_ali_DW.mrc   185.000000  3334.000000    -75.45847    87.829420   -123.71204     -0.83162     7.428384 11402.959961 11175.072266    -88.02774     0.000000     0.000000            1            1            1        11771     0.812032 2.396177e+05     0.210573           21 
000032@J287/extract/018110315764168547060_Titan_Andrey_S319_G13_V1-1_2nd_146-6_004_ali_DW_particles.mrcs J1/imported/018110315764168547060_Titan_Andrey_S319_G13_V1-1_2nd_146-6_004_ali_DW.mrc  5368.000000  3128.000000   -144.56935   107.448665   176.636032     -0.00562     1.646384 11568.627930 11340.740234    -88.02774     0.000000     0.000000            1            2            1        11771     0.814903 2.390932e+05     0.103361           34 
000034@J287/extract/018110315764168547060_Titan_Andrey_S319_G13_V1-1_2nd_146-6_004_ali_DW_particles.mrcs J1/imported/018110315764168547060_Titan_Andrey_S319_G13_V1-1_2nd_146-6_004_ali_DW.mrc   514.000000  3390.000000    42.445505    37.886228   -168.67354     -2.48362     0.820384 11405.657227 11177.769531    -88.02774     0.000000     0.000000            1            1            1        11771     0.810189 2.393050e+05     0.333484           55 
000038@J287/extract/018110315764168547060_Titan_Andrey_S319_G13_V1-1_2nd_146-6_004_ali_DW_particles.mrcs J1/imported/018110315764168547060_Titan_Andrey_S319_G13_V1-1_2nd_146-6_004_ali_DW.mrc  4857.000000  3317.000000   -145.30326   149.669778    -99.47934     -1.65762     0.820384 11566.326172 11338.438477    -88.02774     0.000000     0.000000            1            2            1        11771     0.804060 2.390987e+05     0.122666          112 
000045@J287/extract/018110315764168547060_Titan_Andrey_S319_G13_V1-1_2nd_146-6_004_ali_DW_particles.mrcs J1/imported/018110315764168547060_Titan_Andrey_S319_G13_V1-1_2nd_146-6_004_ali_DW.mrc   319.000000  2484.000000   -100.36812   148.750581    -27.06935     -1.65762     -0.00562 11336.489258 11108.601562    -88.02774     0.000000     0.000000            1            1            1        11771     0.808963 2.395702e+05     0.346340           30 
000046@J287/extract/018110315764168547060_Titan_Andrey_S319_G13_V1-1_2nd_146-6_004_ali_DW_particles.mrcs J1/imported/018110315764168547060_Titan_Andrey_S319_G13_V1-1_2nd_146-6_004_ali_DW.mrc  4513.000000  2817.000000     -3.78406    96.900793   -162.26383     -0.00562     0.820384 11515.263672 11287.375977    -88.02774     0.000000     0.000000            1            2            1        11771     0.816659 2.392606e+05     0.160355           24 
000049@J287/extract/018110315764168547060_Titan_Andrey_S319_G13_V1-1_2nd_146-6_004_ali_DW_particles.mrcs J1/imported/018110315764168547060_Titan_Andrey_S319_G13_V1-1_2nd_146-6_004_ali_DW.mrc  2066.000000  3218.000000   -153.74267   155.610829   -153.80255     -5.78762     -1.65762 11413.433594 11185.545898    -88.02774     0.000000     0.000000            1            1            1        11771     0.812102 2.395097e+05     0.087933           69 
000050@J287/extract/018110315764168547060_Titan_Andrey_S319_G13_V1-1_2nd_146-6_004_ali_DW_particles.mrcs J1/imported/018110315764168547060_Titan_Andrey_S319_G13_V1-1_2nd_146-6_004_ali_DW.mrc  1155.000000  2345.000000    26.946831    45.835703   -137.23882     -4.13562     -8.26562 11329.592773 11101.705078    -88.02774     0.000000     0.000000            1            2            1        11771     0.812866 2.397074e+05     0.183195            9 
000054@J287/extract/018110315764168547060_Titan_Andrey_S319_G13_V1-1_2nd_146-6_004_ali_DW_particles.mrcs J1/imported/018110315764168547060_Titan_Andrey_S319_G13_V1-1_2nd_146-6_004_ali_DW.mrc  1185.000000  1162.000000    -97.08693   118.506087    74.894192     -0.83162     -0.00562 11359.518555 11131.630859    -88.02774     0.000000     0.000000            1            1            1        11771     0.824290 2.389027e+05     0.137749           91 
000063@J287/extract/018110315764168547060_Titan_Andrey_S319_G13_V1-1_2nd_146-6_004_ali_DW_particles.mrcs J1/imported/018110315764168547060_Titan_Andrey_S319_G13_V1-1_2nd_146-6_004_ali_DW.mrc  2447.000000  3831.000000    -65.81539   101.173338    20.697574     -7.43962     6.602384 11515.293945 11287.406250    -88.02774     0.000000     0.000000            1            2            1        11771     0.797508 2.395372e+05     0.074195           84 
000065@J287/extract/018110315764168547060_Titan_Andrey_S319_G13_V1-1_2nd_146-6_004_ali_DW_particles.mrcs J1/imported/018110315764168547060_Titan_Andrey_S319_G13_V1-1_2nd_146-6_004_ali_DW.mrc  5285.000000  3231.000000   -145.78215    86.838895   -121.44554     -0.83162     2.472384 11569.789062 11341.901367    -88.02774     0.000000     0.000000            1            1            1        11771     0.810581 2.392885e+05     0.095320           18 
000069@J287/extract/018110315764168547060_Titan_Andrey_S319_G13_V1-1_2nd_146-6_004_ali_DW_particles.mrcs J1/imported/018110315764168547060_Titan_Andrey_S319_G13_V1-1_2nd_146-6_004_ali_DW.mrc   445.000000  2540.000000    37.054904    95.527335   168.359641     -0.00562     -0.00562 11338.019531 11110.131836    -88.02774     0.000000     0.000000            1            2            1        11771     0.809558 2.394031e+05     0.213263           70 
000070@J287/extract/018110315764168547060_Titan_Andrey_S319_G13_V1-1_2nd_146-6_004_ali_DW_particles.mrcs J1/imported/018110315764168547060_Titan_Andrey_S319_G13_V1-1_2nd_146-6_004_ali_DW.mrc  2771.000000  1759.000000    47.040758   106.356019   106.629874     0.820384     -0.00562 11366.243164 11138.355469    -88.02774     0.000000     0.000000            1            1            1        11771     0.840215 2.389927e+05     0.113506           52 
000073@J287/extract/018110315764168547060_Titan_Andrey_S319_G13_V1-1_2nd_146-6_004_ali_DW_particles.mrcs J1/imported/018110315764168547060_Titan_Andrey_S319_G13_V1-1_2nd_146-6_004_ali_DW.mrc   602.000000   307.000000    88.059447   138.195749    39.821659     -0.00562     -1.65762 11433.127930 11205.240234    -88.02774     0.000000     0.000000            1            2            1        11771     0.827995 2.389015e+05     0.142343          125 
000074@J287/extract/018110315764168547060_Titan_Andrey_S319_G13_V1-1_2nd_146-6_004_ali_DW_particles.mrcs J1/imported/018110315764168547060_Titan_Andrey_S319_G13_V1-1_2nd_146-6_004_ali_DW.mrc  4783.000000  2309.000000   -158.44013    85.551188   105.610977     -2.48362     -0.83162 11509.417969 11281.530273    -88.02774     0.000000     0.000000            1            1            1        11771     0.811254 2.392059e+05     0.247269           91 
000077@J287/extract/018110315764168547060_Titan_Andrey_S319_G13_V1-1_2nd_146-6_004_ali_DW_particles.mrcs J1/imported/018110315764168547060_Titan_Andrey_S319_G13_V1-1_2nd_146-6_004_ali_DW.mrc  2192.000000  1242.000000   -135.83835    78.518674   159.667607     3.298384     0.820384 11371.836914 11143.949219    -88.02774     0.000000     0.000000            1            2            1        11771     0.835642 2.388930e+05     0.102514           26 
000006@J287/extract/018114293856381537259_Titan_Andrey_S319_G13_V1-1_97-15_002_ali_DW_particles.mrcs J1/imported/018114293856381537259_Titan_Andrey_S319_G13_V1-1_97-15_002_ali_DW.mrc  4074.000000   502.000000   142.819065   120.662214    -43.39401     4.950384     7.428384 16231.825195 15169.925781    -25.36077     0.000000     0.000000            1            1            1        11772     0.800088 2.385264e+05     0.196043           18 
000007@J287/extract/018114293856381537259_Titan_Andrey_S319_G13_V1-1_97-15_002_ali_DW_particles.mrcs J1/imported/018114293856381537259_Titan_Andrey_S319_G13_V1-1_97-15_002_ali_DW.mrc  1165.000000  3732.000000   -168.93980   158.512839    64.224510     6.602384     5.776384 16071.821289 15009.921875    -25.36077     0.000000     0.000000            1            2            1        11772     0.793919 2.383063e+05     0.103659           19 
000008@J287/extract/018114293856381537259_Titan_Andrey_S319_G13_V1-1_97-15_002_ali_DW_particles.mrcs J1/imported/018114293856381537259_Titan_Andrey_S319_G13_V1-1_97-15_002_ali_DW.mrc  1971.000000  2891.000000    -19.11844    68.844085    -38.77938     -0.83162     0.820384 15954.034180 14892.134766    -25.36077     0.000000     0.000000            1            1            1        11772     0.790472 2.392290e+05     0.087655          154 
000010@J287/extract/018114293856381537259_Titan_Andrey_S319_G13_V1-1_97-15_002_ali_DW_particles.mrcs J1/imported/018114293856381537259_Titan_Andrey_S319_G13_V1-1_97-15_002_ali_DW.mrc   374.000000  1046.000000   -143.77713   138.950565    95.736309     9.906384     1.646384 16212.599609 15150.700195    -25.36077     0.000000     0.000000            1            2            1        11772     0.787469 2.383592e+05     0.094281           33 
000013@J287/extract/018114293856381537259_Titan_Andrey_S319_G13_V1-1_97-15_002_ali_DW_particles.mrcs J1/imported/018114293856381537259_Titan_Andrey_S319_G13_V1-1_97-15_002_ali_DW.mrc  2912.000000  3381.000000   -176.76106   113.700326    -72.22857     -2.48362     -0.83162 15986.890625 14924.991211    -25.36077     0.000000     0.000000            1            1            1        11772     0.798126 2.384212e+05     0.068773          114 
000019@J287/extract/018114293856381537259_Titan_Andrey_S319_G13_V1-1_97-15_002_ali_DW_particles.mrcs J1/imported/018114293856381537259_Titan_Andrey_S319_G13_V1-1_97-15_002_ali_DW.mrc   401.000000   760.000000    26.383628    41.130950   132.802115     -0.83162     -0.00562 16282.712891 15220.813477    -25.36077     0.000000     0.000000            1            2            1        11772     0.806713 2.381709e+05     0.137325           85 
000021@J287/extract/018114293856381537259_Titan_Andrey_S319_G13_V1-1_97-15_002_ali_DW_particles.mrcs J1/imported/018114293856381537259_Titan_Andrey_S319_G13_V1-1_97-15_002_ali_DW.mrc   541.000000  3891.000000   141.443484   122.085334    -92.11303     -0.00562     -0.00562 16189.995117 15128.095703    -25.36077     0.000000     0.000000            1            1            1        11772     0.798533 2.383382e+05     0.181625          115 
000026@J287/extract/018114293856381537259_Titan_Andrey_S319_G13_V1-1_97-15_002_ali_DW_particles.mrcs J1/imported/018114293856381537259_Titan_Andrey_S319_G13_V1-1_97-15_002_ali_DW.mrc  1458.000000  3312.000000   -175.34128    92.660535   -158.49784     -0.00562     -0.83162 16003.568359 14941.668945    -25.36077     0.000000     0.000000            1            2            1        11772     0.797606 2.384570e+05     0.286663          133 
000035@J287/extract/018114293856381537259_Titan_Andrey_S319_G13_V1-1_97-15_002_ali_DW_particles.mrcs J1/imported/018114293856381537259_Titan_Andrey_S319_G13_V1-1_97-15_002_ali_DW.mrc  3408.000000   632.000000   -101.17102   111.833405    13.087094     -4.96162     3.298384 16194.484375 15132.584961    -25.36077     0.000000     0.000000            1            1            1        11772     0.807982 2.382306e+05     0.187215           87 
000036@J287/extract/018114293856381537259_Titan_Andrey_S319_G13_V1-1_97-15_002_ali_DW_particles.mrcs J1/imported/018114293856381537259_Titan_Andrey_S319_G13_V1-1_97-15_002_ali_DW.mrc  1502.000000   930.000000   173.318219    51.914386    -68.28389     -0.83162     0.820384 16171.719727 15109.820312    -25.36077     0.000000     0.000000            1            2            1        11772     0.805083 2.384666e+05     0.083575           43 
000037@J287/extract/018114293856381537259_Titan_Andrey_S319_G13_V1-1_97-15_002_ali_DW_particles.mrcs J1/imported/018114293856381537259_Titan_Andrey_S319_G13_V1-1_97-15_002_ali_DW.mrc  3251.000000  1752.000000   -179.56386    47.264967    81.573080     2.472384     -7.43962 15953.637695 14891.738281    -25.36077     0.000000     0.000000            1            1            1        11772     0.791136 2.381841e+05     0.090305           66 
000039@J287/extract/018114293856381537259_Titan_Andrey_S319_G13_V1-1_97-15_002_ali_DW_particles.mrcs J1/imported/018114293856381537259_Titan_Andrey_S319_G13_V1-1_97-15_002_ali_DW.mrc  3683.000000  2434.000000    -56.03703   146.385294    -67.94438     1.646384     -0.00562 15927.413086 14865.513672    -25.36077     0.000000     0.000000            1            2            1        11772     0.791797 2.385808e+05     0.054878           54 
000042@J287/extract/018114293856381537259_Titan_Andrey_S319_G13_V1-1_97-15_002_ali_DW_particles.mrcs J1/imported/018114293856381537259_Titan_Andrey_S319_G13_V1-1_97-15_002_ali_DW.mrc   653.000000  1898.000000    -88.16988    91.208517   -163.11234     -7.43962     -6.61362 16044.918945 14983.019531    -25.36077     0.000000     0.000000            1            1            1        11772     0.795739 2.385065e+05     0.068353          127 
000046@J287/extract/018114293856381537259_Titan_Andrey_S319_G13_V1-1_97-15_002_ali_DW_particles.mrcs J1/imported/018114293856381537259_Titan_Andrey_S319_G13_V1-1_97-15_002_ali_DW.mrc  4471.000000  3661.000000    -91.94055    41.804251    97.053341     3.298384     -2.48362 16171.926758 15110.027344    -25.36077     0.000000     0.000000            1            2            1        11772     0.791583 2.384430e+05     0.101247           66 
000055@J287/extract/018114293856381537259_Titan_Andrey_S319_G13_V1-1_97-15_002_ali_DW_particles.mrcs J1/imported/018114293856381537259_Titan_Andrey_S319_G13_V1-1_97-15_002_ali_DW.mrc   225.000000  2548.000000    72.015736    19.373731    -43.26215     -0.83162     -4.13562 16049.350586 14987.451172    -25.36077     0.000000     0.000000            1            1            1        11772     0.803182 2.384553e+05     0.170591           56 
000004@J287/extract/018114693349491261252_Titan_Andrey_S319_G13_V1-1_2nd_167-8_001_ali_DW_particles.mrcs J1/imported/018114693349491261252_Titan_Andrey_S319_G13_V1-1_2nd_167-8_001_ali_DW.mrc  4661.000000   600.000000    59.956458   141.738520    -48.42047     4.124384     2.472384 12070.635742 11334.649414    -20.45267     0.000000     0.000000            1            1            1        11773     0.810547 2.396704e+05     0.101345          111 
000009@J287/extract/018114693349491261252_Titan_Andrey_S319_G13_V1-1_2nd_167-8_001_ali_DW_particles.mrcs J1/imported/018114693349491261252_Titan_Andrey_S319_G13_V1-1_2nd_167-8_001_ali_DW.mrc  4739.000000  2511.000000   -148.34313    59.203972    -25.85816     1.646384     -0.00562 12081.055664 11345.069336    -20.45267     0.000000     0.000000            1            2            1        11773     0.820629 2.398482e+05     0.227333           57 
000010@J287/extract/018114693349491261252_Titan_Andrey_S319_G13_V1-1_2nd_167-8_001_ali_DW_particles.mrcs J1/imported/018114693349491261252_Titan_Andrey_S319_G13_V1-1_2nd_167-8_001_ali_DW.mrc  3390.000000  3167.000000   -172.57559   115.025717    -51.67891     -0.83162     1.646384 12094.631836 11358.645508    -20.45267     0.000000     0.000000            1            1            1        11773     0.821740 2.396194e+05     0.396320           16 
000020@J287/extract/018114693349491261252_Titan_Andrey_S319_G13_V1-1_2nd_167-8_001_ali_DW_particles.mrcs J1/imported/018114693349491261252_Titan_Andrey_S319_G13_V1-1_2nd_167-8_001_ali_DW.mrc  2599.000000  1189.000000    45.632490    28.706486   -153.30426     -0.00562     1.646384 11962.758789 11226.772461    -20.45267     0.000000     0.000000            1            2            1        11773     0.811291 2.398199e+05     0.122772           13 
000029@J287/extract/018114693349491261252_Titan_Andrey_S319_G13_V1-1_2nd_167-8_001_ali_DW_particles.mrcs J1/imported/018114693349491261252_Titan_Andrey_S319_G13_V1-1_2nd_167-8_001_ali_DW.mrc  5165.000000   392.000000   116.048921   109.080723   108.700546     0.820384     -0.83162 12087.566406 11351.580078    -20.45267     0.000000     0.000000            1            1            1        11773     0.800016 2.398848e+05     0.162445           29 
000030@J287/extract/018114693349491261252_Titan_Andrey_S319_G13_V1-1_2nd_167-8_001_ali_DW_particles.mrcs J1/imported/018114693349491261252_Titan_Andrey_S319_G13_V1-1_2nd_167-8_001_ali_DW.mrc  2809.000000  1345.000000   143.644559   135.838907    -48.87270     -0.00562     2.472384 11958.224609 11222.238281    -20.45267     0.000000     0.000000            1            2            1        11773     0.808710 2.396720e+05     0.278697           47 
000031@J287/extract/018114693349491261252_Titan_Andrey_S319_G13_V1-1_2nd_167-8_001_ali_DW_particles.mrcs J1/imported/018114693349491261252_Titan_Andrey_S319_G13_V1-1_2nd_167-8_001_ali_DW.mrc  5588.000000  2692.000000    38.203475    69.992430   130.911422     -3.30962     4.124384 12206.601562 11470.615234    -20.45267     0.000000     0.000000            1            1            1        11773     0.825029 2.400450e+05     0.210320           65 
000033@J287/extract/018114693349491261252_Titan_Andrey_S319_G13_V1-1_2nd_167-8_001_ali_DW_particles.mrcs J1/imported/018114693349491261252_Titan_Andrey_S319_G13_V1-1_2nd_167-8_001_ali_DW.mrc  1471.000000  1755.000000     6.739772    41.217513    -92.66764     1.646384     4.950384 11969.529297 11233.542969    -20.45267     0.000000     0.000000            1            2            1        11773     0.817400 2.394485e+05     0.293793           62 
000041@J287/extract/018114693349491261252_Titan_Andrey_S319_G13_V1-1_2nd_167-8_001_ali_DW_particles.mrcs J1/imported/018114693349491261252_Titan_Andrey_S319_G13_V1-1_2nd_167-8_001_ali_DW.mrc  1957.000000  1716.000000   177.621317    79.482712   107.866541     0.820384     -0.00562 11964.547852 11228.561523    -20.45267     0.000000     0.000000            1            1            1        11773     0.823081 2.396928e+05     0.167584           15 
000044@J287/extract/018114693349491261252_Titan_Andrey_S319_G13_V1-1_2nd_167-8_001_ali_DW_particles.mrcs J1/imported/018114693349491261252_Titan_Andrey_S319_G13_V1-1_2nd_167-8_001_ali_DW.mrc  1481.000000   321.000000   162.178343    92.707668    93.110267     3.298384     -0.83162 11984.095703 11248.109375    -20.45267     0.000000     0.000000            1            2            1        11773     0.827110 2.395767e+05     0.202837           97 
000054@J287/extract/018114693349491261252_Titan_Andrey_S319_G13_V1-1_2nd_167-8_001_ali_DW_particles.mrcs J1/imported/018114693349491261252_Titan_Andrey_S319_G13_V1-1_2nd_167-8_001_ali_DW.mrc  2783.000000  2179.000000   115.573883    77.588283   -165.07816     -0.83162     -0.00562 11972.435547 11236.449219    -20.45267     0.000000     0.000000            1            1            1        11773     0.813234 2.397717e+05     0.085295          124 
000056@J287/extract/018114693349491261252_Titan_Andrey_S319_G13_V1-1_2nd_167-8_001_ali_DW_particles.mrcs J1/imported/018114693349491261252_Titan_Andrey_S319_G13_V1-1_2nd_167-8_001_ali_DW.mrc  3240.000000  1013.000000   134.305093   139.071856   -118.02328     -0.83162     1.646384 11984.958008 11248.971680    -20.45267     0.000000     0.000000            1            2            1        11773     0.819083 2.396848e+05     0.181955           40 
000057@J287/extract/018114693349491261252_Titan_Andrey_S319_G13_V1-1_2nd_167-8_001_ali_DW_particles.mrcs J1/imported/018114693349491261252_Titan_Andrey_S319_G13_V1-1_2nd_167-8_001_ali_DW.mrc  4911.000000  2822.000000    -80.64855    62.852149    22.408249     0.820384     -0.00562 12138.197266 11402.210938    -20.45267     0.000000     0.000000            1            1            1        11773     0.801216 2.396552e+05     0.103979           23 
000058@J287/extract/018114693349491261252_Titan_Andrey_S319_G13_V1-1_2nd_167-8_001_ali_DW_particles.mrcs J1/imported/018114693349491261252_Titan_Andrey_S319_G13_V1-1_2nd_167-8_001_ali_DW.mrc   167.000000  2927.000000    -40.40566    96.673933   101.573468     -1.65762     -0.83162 12071.015625 11335.029297    -20.45267     0.000000     0.000000            1            2            1        11773     0.811489 2.399671e+05     0.243626           33 
000003@J287/extract/018117896485259485245_Titan_Andrey_S319_G13_V1-1_118-24_000_ali_DW_particles.mrcs J1/imported/018117896485259485245_Titan_Andrey_S319_G13_V1-1_118-24_000_ali_DW.mrc  2441.000000  3085.000000   153.602040    73.464099    -28.62157     -4.13562     -0.83162  9948.729492  9825.794922     -1.04155     0.000000     0.000000            1            1            1        11774     0.799784 2.388949e+05     0.099123           60 
000006@J287/extract/018117896485259485245_Titan_Andrey_S319_G13_V1-1_118-24_000_ali_DW_particles.mrcs J1/imported/018117896485259485245_Titan_Andrey_S319_G13_V1-1_118-24_000_ali_DW.mrc  4540.000000  3142.000000    -75.13501   136.802075    69.006861     -0.83162     -1.65762  9999.859375  9876.924805     -1.04155     0.000000     0.000000            1            2            1        11774     0.803188 2.387701e+05     0.091051           78 
000009@J287/extract/018117896485259485245_Titan_Andrey_S319_G13_V1-1_118-24_000_ali_DW_particles.mrcs J1/imported/018117896485259485245_Titan_Andrey_S319_G13_V1-1_118-24_000_ali_DW.mrc  5430.000000  1167.000000     6.039768    71.449828    -23.35006     -1.65762     -4.13562 10050.629883  9927.695312     -1.04155     0.000000     0.000000            1            1            1        11774     0.798813 2.386009e+05     0.143456          188 
000012@J287/extract/018117896485259485245_Titan_Andrey_S319_G13_V1-1_118-24_000_ali_DW_particles.mrcs J1/imported/018117896485259485245_Titan_Andrey_S319_G13_V1-1_118-24_000_ali_DW.mrc  1490.000000  1587.000000   -176.68868   134.069943   130.258050     -0.00562     -6.61362  9941.850586  9818.916016     -1.04155     0.000000     0.000000            1            2            1        11774     0.812213 2.389551e+05     0.135661           69 
000017@J287/extract/018117896485259485245_Titan_Andrey_S319_G13_V1-1_118-24_000_ali_DW_particles.mrcs J1/imported/018117896485259485245_Titan_Andrey_S319_G13_V1-1_118-24_000_ali_DW.mrc   243.000000  3796.000000   155.178442    96.347971   -154.28264     -0.00562     -0.00562 10021.280273  9898.345703     -1.04155     0.000000     0.000000            1            1            1        11774     0.806634 2.395744e+05     0.289096           14 
000023@J287/extract/018117896485259485245_Titan_Andrey_S319_G13_V1-1_118-24_000_ali_DW_particles.mrcs J1/imported/018117896485259485245_Titan_Andrey_S319_G13_V1-1_118-24_000_ali_DW.mrc   830.000000  3776.000000   171.888312    50.404389    36.748553     1.646384     -9.91762 10019.048828  9896.114258     -1.04155     0.000000     0.000000            1            2            1        11774     0.802569 2.391383e+05     0.079076           37 
000024@J287/extract/018117896485259485245_Titan_Andrey_S319_G13_V1-1_118-24_000_ali_DW_particles.mrcs J1/imported/018117896485259485245_Titan_Andrey_S319_G13_V1-1_118-24_000_ali_DW.mrc  4633.000000  2024.000000   -122.48240   126.663658   118.093737     -4.13562     5.776384  9982.023438  9859.088867     -1.04155     0.000000     0.000000            1            1            1        11774     0.798658 2.388702e+05     0.212776           44 
000028@J287/extract/018117896485259485245_Titan_Andrey_S319_G13_V1-1_118-24_000_ali_DW_particles.mrcs J1/imported/018117896485259485245_Titan_Andrey_S319_G13_V1-1_118-24_000_ali_DW.mrc  5480.000000  2421.000000    69.027113    69.600098   -101.27000     1.646384     -3.30962 10049.508789  9926.574219     -1.04155     0.000000     0.000000            1            2            1        11774     0.809905 2.390692e+05     0.037969          110 
000029@J287/extract/018117896485259485245_Titan_Andrey_S319_G13_V1-1_118-24_000_ali_DW_particles.mrcs J1/imported/018117896485259485245_Titan_Andrey_S319_G13_V1-1_118-24_000_ali_DW.mrc  2159.000000  3385.000000    -12.19267    84.921429   124.476491     -5.78762     0.820384  9974.764648  9851.830078     -1.04155     0.000000     0.000000            1            1            1        11774     0.806624 2.386033e+05     0.215785          105 
000030@J287/extract/018117896485259485245_Titan_Andrey_S319_G13_V1-1_118-24_000_ali_DW_particles.mrcs J1/imported/018117896485259485245_Titan_Andrey_S319_G13_V1-1_118-24_000_ali_DW.mrc  4657.000000   263.000000   -123.91100   128.157940    78.715159     0.820384     -0.83162 10111.175781  9988.241211     -1.04155     0.000000     0.000000            1            2            1        11774     0.805236 2.387823e+05     0.102499          113 
000031@J287/extract/018117896485259485245_Titan_Andrey_S319_G13_V1-1_118-24_000_ali_DW_particles.mrcs J1/imported/018117896485259485245_Titan_Andrey_S319_G13_V1-1_118-24_000_ali_DW.mrc   979.000000  2731.000000    -47.77406   120.612814    -33.61469     -0.00562     2.472384  9957.298828  9834.364258     -1.04155     0.000000     0.000000            1            1            1        11774     0.808073 2.387551e+05     0.090733          124 
000033@J287/extract/018117896485259485245_Titan_Andrey_S319_G13_V1-1_118-24_000_ali_DW_particles.mrcs J1/imported/018117896485259485245_Titan_Andrey_S319_G13_V1-1_118-24_000_ali_DW.mrc  4641.000000  1521.000000    -92.33345    37.135780    -30.58974     -0.00562     0.820384 10001.795898  9878.861328     -1.04155     0.000000     0.000000            1            2            1        11774     0.810693 2.389038e+05     0.142280          107 
000037@J287/extract/018117896485259485245_Titan_Andrey_S319_G13_V1-1_118-24_000_ali_DW_particles.mrcs J1/imported/018117896485259485245_Titan_Andrey_S319_G13_V1-1_118-24_000_ali_DW.mrc  1208.000000  2089.000000   -176.73590    77.051317   -169.72609     -0.83162     -0.83162  9937.495117  9814.560547     -1.04155     0.000000     0.000000            1            1            1        11774     0.822538 2.387481e+05     0.166069           52 
000042@J287/extract/018117896485259485245_Titan_Andrey_S319_G13_V1-1_118-24_000_ali_DW_particles.mrcs J1/imported/018117896485259485245_Titan_Andrey_S319_G13_V1-1_118-24_000_ali_DW.mrc   987.000000  1233.000000   -168.19287    56.294536   154.479813     -0.00562     -2.48362  9968.307617  9845.373047     -1.04155     0.000000     0.000000            1            2            1        11774     0.809805 2.389017e+05     0.047585          124 
000043@J287/extract/018117896485259485245_Titan_Andrey_S319_G13_V1-1_118-24_000_ali_DW_particles.mrcs J1/imported/018117896485259485245_Titan_Andrey_S319_G13_V1-1_118-24_000_ali_DW.mrc  5041.000000  2645.000000   177.660727   119.076762   117.248296     -1.65762     4.124384 10019.041016  9896.106445     -1.04155     0.000000     0.000000            1            1            1        11774     0.807517 2.386406e+05     0.558680           19 
000049@J287/extract/018117896485259485245_Titan_Andrey_S319_G13_V1-1_118-24_000_ali_DW_particles.mrcs J1/imported/018117896485259485245_Titan_Andrey_S319_G13_V1-1_118-24_000_ali_DW.mrc  4195.000000  3120.000000   129.754363    84.639574   127.285397     -0.00562     -0.00562  9975.519531  9852.584961     -1.04155     0.000000     0.000000            1            2            1        11774     0.796828 2.387028e+05     0.046321           76 
000004@J287/extract/018118303613202862284_Titan_Andrey_S319_G13_V1-1_100-8_003_ali_DW_particles.mrcs J1/imported/018118303613202862284_Titan_Andrey_S319_G13_V1-1_100-8_003_ali_DW.mrc  1206.000000  3458.000000   173.682748    40.941284   158.612190     -1.65762     -1.65762  7685.064453  7373.753418    -38.75678     0.000000     0.000000            1            2            1        11775     0.810653 2.389105e+05     0.119066           36 
000010@J287/extract/018118303613202862284_Titan_Andrey_S319_G13_V1-1_100-8_003_ali_DW_particles.mrcs J1/imported/018118303613202862284_Titan_Andrey_S319_G13_V1-1_100-8_003_ali_DW.mrc  1708.000000   298.000000   -116.07848    76.330686    -56.15896     2.472384     -0.83162  7718.738281  7407.427246    -38.75678     0.000000     0.000000            1            1            1        11775     0.784288 2.386634e+05     0.063303           85 
000013@J287/extract/018118303613202862284_Titan_Andrey_S319_G13_V1-1_100-8_003_ali_DW_particles.mrcs J1/imported/018118303613202862284_Titan_Andrey_S319_G13_V1-1_100-8_003_ali_DW.mrc   209.000000   235.000000     3.311316    45.930057    -75.88305     1.646384     3.298384  7784.028320  7472.717285    -38.75678     0.000000     0.000000            1            2            1        11775     0.795367 2.387793e+05     0.127480          108 
000028@J287/extract/018118303613202862284_Titan_Andrey_S319_G13_V1-1_100-8_003_ali_DW_particles.mrcs J1/imported/018118303613202862284_Titan_Andrey_S319_G13_V1-1_100-8_003_ali_DW.mrc  1236.000000  3883.000000    19.938913    58.076625   -161.82909     -0.00562     -0.00562  7733.248535  7421.937500    -38.75678     0.000000     0.000000            1            1            1        11775     0.809845 2.381893e+05     0.121087           54 
000035@J287/extract/018118303613202862284_Titan_Andrey_S319_G13_V1-1_100-8_003_ali_DW_particles.mrcs J1/imported/018118303613202862284_Titan_Andrey_S319_G13_V1-1_100-8_003_ali_DW.mrc  3366.000000   322.000000   -118.57355   140.807478    54.026383     -5.78762     4.124384  7786.523926  7475.212891    -38.75678     0.000000     0.000000            1            2            1        11775     0.825810 2.382488e+05     0.086480           66 
000005@J287/extract/018119022076611900405_Titan_Andrey_S319_G13_V1-1_2nd_152-8_003_ali_DW_particles.mrcs J1/imported/018119022076611900405_Titan_Andrey_S319_G13_V1-1_2nd_152-8_003_ali_DW.mrc   364.000000   967.000000    -85.59817   105.772044   140.603610     1.646384     -0.00562  8804.276367  8403.505859    -37.36366     0.000000     0.000000            1            2            1        11776     0.808238 2.384897e+05     0.171113           16 
000006@J287/extract/018119022076611900405_Titan_Andrey_S319_G13_V1-1_2nd_152-8_003_ali_DW_particles.mrcs J1/imported/018119022076611900405_Titan_Andrey_S319_G13_V1-1_2nd_152-8_003_ali_DW.mrc  3612.000000  1425.000000   173.462806   112.401090    38.568271     -9.91762     -4.13562  8753.865234  8353.094727    -37.36366     0.000000     0.000000            1            1            1        11776     0.796068 2.383391e+05     0.082530           86 
000015@J287/extract/018119022076611900405_Titan_Andrey_S319_G13_V1-1_2nd_152-8_003_ali_DW_particles.mrcs J1/imported/018119022076611900405_Titan_Andrey_S319_G13_V1-1_2nd_152-8_003_ali_DW.mrc   798.000000  2536.000000    52.958044   152.521482   -111.88733    17.340384     -8.26562  8741.901367  8341.130859    -37.36366     0.000000     0.000000            1            2            1        11776     0.785846 2.382562e+05     0.146535           67 
000020@J287/extract/018119022076611900405_Titan_Andrey_S319_G13_V1-1_2nd_152-8_003_ali_DW_particles.mrcs J1/imported/018119022076611900405_Titan_Andrey_S319_G13_V1-1_2nd_152-8_003_ali_DW.mrc  5192.000000  2642.000000   179.043904   102.323763   -160.28132     -2.48362     -0.00562  8800.563477  8399.792969    -37.36366     0.000000     0.000000            1            1            1        11776     0.810344 2.383274e+05     0.107371           75 
000022@J287/extract/018119022076611900405_Titan_Andrey_S319_G13_V1-1_2nd_152-8_003_ali_DW_particles.mrcs J1/imported/018119022076611900405_Titan_Andrey_S319_G13_V1-1_2nd_152-8_003_ali_DW.mrc   799.000000  1297.000000   -114.52856    67.575762    75.036780     4.950384     7.428384  8754.874023  8354.103516    -37.36366     0.000000     0.000000            1            2            1        11776     0.802428 2.380933e+05     0.048354           59 
000025@J287/extract/018119022076611900405_Titan_Andrey_S319_G13_V1-1_2nd_152-8_003_ali_DW_particles.mrcs J1/imported/018119022076611900405_Titan_Andrey_S319_G13_V1-1_2nd_152-8_003_ali_DW.mrc  1512.000000  3242.000000    82.535075   120.139155    82.618898     -1.65762     -0.00562  8768.985352  8368.214844    -37.36366     0.000000     0.000000            1            1            1        11776     0.795668 2.381101e+05     0.093247           36 
000028@J287/extract/018119022076611900405_Titan_Andrey_S319_G13_V1-1_2nd_152-8_003_ali_DW_particles.mrcs J1/imported/018119022076611900405_Titan_Andrey_S319_G13_V1-1_2nd_152-8_003_ali_DW.mrc  1371.000000  2934.000000    54.782464    56.313265    44.965728     4.124384     0.820384  8753.384766  8352.614258    -37.36366     0.000000     0.000000            1            2            1        11776     0.805378 2.384974e+05     0.175157           61 
000032@J287/extract/018119022076611900405_Titan_Andrey_S319_G13_V1-1_2nd_152-8_003_ali_DW_particles.mrcs J1/imported/018119022076611900405_Titan_Andrey_S319_G13_V1-1_2nd_152-8_003_ali_DW.mrc   956.000000  1039.000000   100.070865    76.603268   116.250457     1.646384     -1.65762  8759.930664  8359.160156    -37.36366     0.000000     0.000000            1            1            1        11776     0.815234 2.383375e+05     0.105663          169 
000033@J287/extract/018119022076611900405_Titan_Andrey_S319_G13_V1-1_2nd_152-8_003_ali_DW_particles.mrcs J1/imported/018119022076611900405_Titan_Andrey_S319_G13_V1-1_2nd_152-8_003_ali_DW.mrc  1632.000000  1503.000000   131.206121    88.208240   -118.35689     0.820384     -0.00562  8721.075195  8320.304688    -37.36366     0.000000     0.000000            1            2            1        11776     0.798315 2.383685e+05     0.221333           17 
000035@J287/extract/018119022076611900405_Titan_Andrey_S319_G13_V1-1_2nd_152-8_003_ali_DW_particles.mrcs J1/imported/018119022076611900405_Titan_Andrey_S319_G13_V1-1_2nd_152-8_003_ali_DW.mrc   586.000000  1783.000000   171.973961    77.061770   104.209600     0.820384     -0.83162  8744.606445  8343.835938    -37.36366     0.000000     0.000000            1            1            1        11776     0.800512 2.383210e+05     0.118408           61 
000036@J287/extract/018119022076611900405_Titan_Andrey_S319_G13_V1-1_2nd_152-8_003_ali_DW_particles.mrcs J1/imported/018119022076611900405_Titan_Andrey_S319_G13_V1-1_2nd_152-8_003_ali_DW.mrc  3434.000000   925.000000   -117.40700   143.910078    25.791138     -2.48362     4.124384  8765.046875  8364.276367    -37.36366     0.000000     0.000000            1            2            1        11776     0.800209 2.387787e+05     0.238662           66 
000042@J287/extract/018119022076611900405_Titan_Andrey_S319_G13_V1-1_2nd_152-8_003_ali_DW_particles.mrcs J1/imported/018119022076611900405_Titan_Andrey_S319_G13_V1-1_2nd_152-8_003_ali_DW.mrc  3708.000000  3064.000000    -58.45300    78.445200   -103.00113     -2.48362     4.124384  8780.735352  8379.964844    -37.36366     0.000000     0.000000            1            1            1        11776     0.774117 2.392504e+05     0.116553           52 
000001@J287/extract/018120964956575722420_Titan_Andrey_S319_G13_V1-1_128-27_008_ali_DW_particles.mrcs J1/imported/018120964956575722420_Titan_Andrey_S319_G13_V1-1_128-27_008_ali_DW.mrc  2955.000000   595.000000    65.864393    40.682115    28.482780     -1.65762     -4.13562 14838.900391 14190.289062    -11.18845     0.000000     0.000000            1            2            1        11777     0.822720 2.409398e+05     0.243705           45 
000003@J287/extract/018120964956575722420_Titan_Andrey_S319_G13_V1-1_128-27_008_ali_DW_particles.mrcs J1/imported/018120964956575722420_Titan_Andrey_S319_G13_V1-1_128-27_008_ali_DW.mrc  1993.000000  3045.000000     0.441529   102.949418    -27.19547     -0.00562     -0.00562 14672.450195 14023.838867    -11.18845     0.000000     0.000000            1            1            1        11777     0.826966 2.411608e+05     0.073560          113 
000005@J287/extract/018120964956575722420_Titan_Andrey_S319_G13_V1-1_128-27_008_ali_DW_particles.mrcs J1/imported/018120964956575722420_Titan_Andrey_S319_G13_V1-1_128-27_008_ali_DW.mrc  1522.000000   718.000000    50.702613   137.173635    -22.41037     -0.83162     -0.00562 14767.760742 14119.149414    -11.18845     0.000000     0.000000            1            2            1        11777     0.817250 2.408795e+05     0.381799           44 
000006@J287/extract/018120964956575722420_Titan_Andrey_S319_G13_V1-1_128-27_008_ali_DW_particles.mrcs J1/imported/018120964956575722420_Titan_Andrey_S319_G13_V1-1_128-27_008_ali_DW.mrc  1596.000000   923.000000   -155.05923    31.753834   -159.13604     -0.00562     4.950384 14728.077148 14079.465820    -11.18845     0.000000     0.000000            1            1            1        11777     0.818077 2.409160e+05     0.123275           90 
000010@J287/extract/018120964956575722420_Titan_Andrey_S319_G13_V1-1_128-27_008_ali_DW_particles.mrcs J1/imported/018120964956575722420_Titan_Andrey_S319_G13_V1-1_128-27_008_ali_DW.mrc  3560.000000  1336.000000   -125.99068    79.849656    -11.06234     4.950384     6.602384 14761.942383 14113.331055    -11.18845     0.000000     0.000000            1            2            1        11777     0.806942 2.405749e+05     0.093107          123 
000011@J287/extract/018120964956575722420_Titan_Andrey_S319_G13_V1-1_128-27_008_ali_DW_particles.mrcs J1/imported/018120964956575722420_Titan_Andrey_S319_G13_V1-1_128-27_008_ali_DW.mrc  1189.000000  1324.000000   101.615897    85.047636   -144.40063     -0.83162     -0.83162 14660.872070 14012.260742    -11.18845     0.000000     0.000000            1            1            1        11777     0.816070 2.408986e+05     0.115539           41 
000013@J287/extract/018120964956575722420_Titan_Andrey_S319_G13_V1-1_128-27_008_ali_DW_particles.mrcs J1/imported/018120964956575722420_Titan_Andrey_S319_G13_V1-1_128-27_008_ali_DW.mrc  2404.000000  3161.000000    95.329391    51.240845    95.868664     0.820384     4.950384 14701.848633 14053.237305    -11.18845     0.000000     0.000000            1            2            1        11777     0.813074 2.407607e+05     0.131621           18 
000014@J287/extract/018120964956575722420_Titan_Andrey_S319_G13_V1-1_128-27_008_ali_DW_particles.mrcs J1/imported/018120964956575722420_Titan_Andrey_S319_G13_V1-1_128-27_008_ali_DW.mrc  3090.000000  1448.000000    -17.75693    75.161960    85.004804     -0.00562     -0.00562 14713.937500 14065.326172    -11.18845     0.000000     0.000000            1            1            1        11777     0.818769 2.405442e+05     0.162763            9 
000017@J287/extract/018120964956575722420_Titan_Andrey_S319_G13_V1-1_128-27_008_ali_DW_particles.mrcs J1/imported/018120964956575722420_Titan_Andrey_S319_G13_V1-1_128-27_008_ali_DW.mrc  4461.000000  1363.000000   134.322911   112.684262    84.169172     -0.00562     -0.00562 14840.499023 14191.887695    -11.18845     0.000000     0.000000            1            2            1        11777     0.821628 2.409883e+05     0.218373           16 
000018@J287/extract/018120964956575722420_Titan_Andrey_S319_G13_V1-1_128-27_008_ali_DW_particles.mrcs J1/imported/018120964956575722420_Titan_Andrey_S319_G13_V1-1_128-27_008_ali_DW.mrc  3841.000000   520.000000   153.635913   154.129592    88.188777     1.646384     -2.48362 14909.636719 14261.025391    -11.18845     0.000000     0.000000            1            1            1        11777     0.810514 2.407238e+05     0.177981           31 
000020@J287/extract/018120964956575722420_Titan_Andrey_S319_G13_V1-1_128-27_008_ali_DW_particles.mrcs J1/imported/018120964956575722420_Titan_Andrey_S319_G13_V1-1_128-27_008_ali_DW.mrc  4250.000000  3121.000000    42.089997    48.882986   155.504152     -2.48362     -0.00562 14827.158203 14178.546875    -11.18845     0.000000     0.000000            1            2            1        11777     0.804553 2.406608e+05     0.221969           38 
000021@J287/extract/018120964956575722420_Titan_Andrey_S319_G13_V1-1_128-27_008_ali_DW_particles.mrcs J1/imported/018120964956575722420_Titan_Andrey_S319_G13_V1-1_128-27_008_ali_DW.mrc  2538.000000  2214.000000    -98.04532   154.819470    98.154887     0.820384     -5.78762 14632.748047 13984.136719    -11.18845     0.000000     0.000000            1            1            1        11777     0.810940 2.408457e+05     0.260301           56 
000022@J287/extract/018120964956575722420_Titan_Andrey_S319_G13_V1-1_128-27_008_ali_DW_particles.mrcs J1/imported/018120964956575722420_Titan_Andrey_S319_G13_V1-1_128-27_008_ali_DW.mrc  2194.000000  2059.000000   114.546251   102.878921    -63.81707     4.950384     -0.83162 14615.943359 13967.332031    -11.18845     0.000000     0.000000            1            2            1        11777     0.811493 2.408623e+05     0.089204           54 
000024@J287/extract/018120964956575722420_Titan_Andrey_S319_G13_V1-1_128-27_008_ali_DW_particles.mrcs J1/imported/018120964956575722420_Titan_Andrey_S319_G13_V1-1_128-27_008_ali_DW.mrc  4646.000000  2123.000000   163.315890    47.307646    72.562815     4.124384     -0.00562 14804.859375 14156.248047    -11.18845     0.000000     0.000000            1            1            1        11777     0.824761 2.409461e+05     0.296296           16 
000040@J287/extract/018120964956575722420_Titan_Andrey_S319_G13_V1-1_128-27_008_ali_DW_particles.mrcs J1/imported/018120964956575722420_Titan_Andrey_S319_G13_V1-1_128-27_008_ali_DW.mrc  1730.000000  3715.000000    -77.45467   121.578823   168.626409     -0.00562     0.820384 14776.282227 14127.670898    -11.18845     0.000000     0.000000            1            2            1        11777     0.817802 2.407097e+05     0.125594           18 
000042@J287/extract/018120964956575722420_Titan_Andrey_S319_G13_V1-1_128-27_008_ali_DW_particles.mrcs J1/imported/018120964956575722420_Titan_Andrey_S319_G13_V1-1_128-27_008_ali_DW.mrc  1720.000000   368.000000   -150.14818   104.904960    13.597850     4.124384     4.124384 14845.999023 14197.387695    -11.18845     0.000000     0.000000            1            1            1        11777     0.807669 2.407789e+05     0.274408           15 
000043@J287/extract/018120964956575722420_Titan_Andrey_S319_G13_V1-1_128-27_008_ali_DW_particles.mrcs J1/imported/018120964956575722420_Titan_Andrey_S319_G13_V1-1_128-27_008_ali_DW.mrc   133.000000  3612.000000    28.607249    95.599242     -0.50640     -0.00562     -0.83162 14790.600586 14141.989258    -11.18845     0.000000     0.000000            1            2            1        11777     0.817971 2.410991e+05     0.198825           17 
000047@J287/extract/018120964956575722420_Titan_Andrey_S319_G13_V1-1_128-27_008_ali_DW_particles.mrcs J1/imported/018120964956575722420_Titan_Andrey_S319_G13_V1-1_128-27_008_ali_DW.mrc  2495.000000  2700.000000     -3.67279    36.580798    -91.06465     -0.00562     -0.83162 14654.300781 14005.689453    -11.18845     0.000000     0.000000            1            1            1        11777     0.816447 2.406672e+05     0.084386           61 
000048@J287/extract/018120964956575722420_Titan_Andrey_S319_G13_V1-1_128-27_008_ali_DW_particles.mrcs J1/imported/018120964956575722420_Titan_Andrey_S319_G13_V1-1_128-27_008_ali_DW.mrc  4902.000000  1702.000000    -84.12865   102.106023    -63.75448     4.950384     2.472384 14847.905273 14199.293945    -11.18845     0.000000     0.000000            1            2            1        11777     0.812175 2.408024e+05     0.154486           12 
000050@J287/extract/018120964956575722420_Titan_Andrey_S319_G13_V1-1_128-27_008_ali_DW_particles.mrcs J1/imported/018120964956575722420_Titan_Andrey_S319_G13_V1-1_128-27_008_ali_DW.mrc  4923.000000  2846.000000   171.544453    45.680566    -13.85504     -0.00562     -0.00562 14858.138672 14209.527344    -11.18845     0.000000     0.000000            1            1            1        11777     0.816987 2.409545e+05     0.169704           49 
000008@J287/extract/018122378892800247848_Titan_Andrey_S319_G13_V1-1_118-20_005_ali_DW_particles.mrcs J1/imported/018122378892800247848_Titan_Andrey_S319_G13_V1-1_118-20_005_ali_DW.mrc  4873.000000  2050.000000    -84.35847   138.225532   162.681302    11.558384     -0.83162 16345.542969 16092.568359   234.735123     0.000000     0.000000            1            1            1        11778     0.793930 2.394751e+05     0.278472           78 
000021@J287/extract/018122378892800247848_Titan_Andrey_S319_G13_V1-1_118-20_005_ali_DW_particles.mrcs J1/imported/018122378892800247848_Titan_Andrey_S319_G13_V1-1_118-20_005_ali_DW.mrc   926.000000  2220.000000   117.784537   126.755564   -172.40219     -0.83162     4.124384 16299.332031 16046.357422   234.735123     0.000000     0.000000            1            2            1        11778     0.797673 2.389735e+05     0.159480           35 
000024@J287/extract/018122378892800247848_Titan_Andrey_S319_G13_V1-1_118-20_005_ali_DW_particles.mrcs J1/imported/018122378892800247848_Titan_Andrey_S319_G13_V1-1_118-20_005_ali_DW.mrc  5263.000000  1281.000000    98.181341    23.422795    53.858370     -3.30962     -4.13562 16447.210938 16194.235352   234.735123     0.000000     0.000000            1            1            1        11778     0.796872 2.392705e+05     0.024977          132 
000025@J287/extract/018122378892800247848_Titan_Andrey_S319_G13_V1-1_118-20_005_ali_DW_particles.mrcs J1/imported/018122378892800247848_Titan_Andrey_S319_G13_V1-1_118-20_005_ali_DW.mrc  4076.000000  3235.000000    -97.83862    80.263798    69.385579     0.820384     -0.00562 16359.278320 16106.303711   234.735123     0.000000     0.000000            1            2            1        11778     0.806644 2.396376e+05     0.120977           30 
000026@J287/extract/018122378892800247848_Titan_Andrey_S319_G13_V1-1_118-20_005_ali_DW_particles.mrcs J1/imported/018122378892800247848_Titan_Andrey_S319_G13_V1-1_118-20_005_ali_DW.mrc   137.000000  3418.000000    84.624266    34.217262    86.951024     -0.83162     -0.83162 16503.736328 16250.761719   234.735123     0.000000     0.000000            1            1            1        11778     0.800620 2.393286e+05     0.061750           23 
000014@J287/extract/018123618752483918559_Titan_Andrey_S319_G13_V1-1_3nd_280-12_004_ali_DW_particles.mrcs J1/imported/018123618752483918559_Titan_Andrey_S319_G13_V1-1_3nd_280-12_004_ali_DW.mrc  3462.000000  3899.000000   -178.14469    68.332990    -92.82856     0.820384     1.646384 10185.874023  9899.847656    -87.75030     0.000000     0.000000            1            1            1        11779     0.804229 2.387834e+05     0.197794           29 
000015@J287/extract/018123618752483918559_Titan_Andrey_S319_G13_V1-1_3nd_280-12_004_ali_DW_particles.mrcs J1/imported/018123618752483918559_Titan_Andrey_S319_G13_V1-1_3nd_280-12_004_ali_DW.mrc  2821.000000  3189.000000   -175.36332   112.395159    70.247309     0.820384     -0.83162 10122.149414  9836.123047    -87.75030     0.000000     0.000000            1            2            1        11779     0.804588 2.385543e+05     0.215809           58 
000016@J287/extract/018123618752483918559_Titan_Andrey_S319_G13_V1-1_3nd_280-12_004_ali_DW_particles.mrcs J1/imported/018123618752483918559_Titan_Andrey_S319_G13_V1-1_3nd_280-12_004_ali_DW.mrc  5608.000000   140.000000    72.784366    48.471597   125.866550     -2.48362     -2.48362 10416.579102 10130.552734    -87.75030     0.000000     0.000000            1            1            1        11779     0.818308 2.385095e+05     0.091557           30 
000026@J287/extract/018123618752483918559_Titan_Andrey_S319_G13_V1-1_3nd_280-12_004_ali_DW_particles.mrcs J1/imported/018123618752483918559_Titan_Andrey_S319_G13_V1-1_3nd_280-12_004_ali_DW.mrc   244.000000   527.000000    17.156320   140.590975   111.962151     -1.65762     -9.09162 10223.528320  9937.501953    -87.75030     0.000000     0.000000            1            2            1        11779     0.793234 2.387674e+05     0.091275           36 
000029@J287/extract/018123618752483918559_Titan_Andrey_S319_G13_V1-1_3nd_280-12_004_ali_DW_particles.mrcs J1/imported/018123618752483918559_Titan_Andrey_S319_G13_V1-1_3nd_280-12_004_ali_DW.mrc  4977.000000  3320.000000   -172.59566   123.310085    68.311286     -0.00562     -0.83162 10233.403320  9947.376953    -87.75030     0.000000     0.000000            1            1            1        11779     0.804771 2.387575e+05     0.146498           29 
000037@J287/extract/018123618752483918559_Titan_Andrey_S319_G13_V1-1_3nd_280-12_004_ali_DW_particles.mrcs J1/imported/018123618752483918559_Titan_Andrey_S319_G13_V1-1_3nd_280-12_004_ali_DW.mrc  3808.000000  2978.000000    16.559301   148.290913    -75.47495     2.472384     -3.30962 10130.893555  9844.867188    -87.75030     0.000000     0.000000            1            2            1        11779     0.812223 2.383739e+05     0.126448           85 
000038@J287/extract/018123618752483918559_Titan_Andrey_S319_G13_V1-1_3nd_280-12_004_ali_DW_particles.mrcs J1/imported/018123618752483918559_Titan_Andrey_S319_G13_V1-1_3nd_280-12_004_ali_DW.mrc  1651.000000  1030.000000    64.354625   127.587090    35.725446     1.646384     0.820384 10154.213867  9868.187500    -87.75030     0.000000     0.000000            1            1            1        11779     0.811000 2.386837e+05     0.279022           15 
000039@J287/extract/018123618752483918559_Titan_Andrey_S319_G13_V1-1_3nd_280-12_004_ali_DW_particles.mrcs J1/imported/018123618752483918559_Titan_Andrey_S319_G13_V1-1_3nd_280-12_004_ali_DW.mrc  1696.000000   563.000000    44.096351    36.328675   176.397842     3.298384     1.646384 10192.000977  9905.974609    -87.75030     0.000000     0.000000            1            2            1        11779     0.795402 2.388438e+05     0.119902          142 
000023@J287/extract/018127497915943642121_Titan_Andrey_S319_G13_V1-1_3nd_308-9_007_ali_DW_particles.mrcs J1/imported/018127497915943642121_Titan_Andrey_S319_G13_V1-1_3nd_308-9_007_ali_DW.mrc  2138.000000  1010.000000    20.184636   100.467209   -111.25315     -3.30962     -3.30962 10637.477539 10386.526367    33.314869     0.000000     0.000000            1            2            1        11780     0.799546 2.381199e+05     0.019861          150 
000025@J287/extract/018127497915943642121_Titan_Andrey_S319_G13_V1-1_3nd_308-9_007_ali_DW_particles.mrcs J1/imported/018127497915943642121_Titan_Andrey_S319_G13_V1-1_3nd_308-9_007_ali_DW.mrc  2855.000000  2442.000000   -129.23227    25.946603   -154.39375     2.472384     1.646384 10595.281250 10344.330078    33.314869     0.000000     0.000000            1            1            1        11780     0.792178 2.384160e+05     0.055577          119 
000029@J287/extract/018127497915943642121_Titan_Andrey_S319_G13_V1-1_3nd_308-9_007_ali_DW_particles.mrcs J1/imported/018127497915943642121_Titan_Andrey_S319_G13_V1-1_3nd_308-9_007_ali_DW.mrc  3725.000000   926.000000    -44.11714    36.307328   -155.81003     -0.00562     0.820384 10730.021484 10479.070312    33.314869     0.000000     0.000000            1            2            1        11780     0.802113 2.382769e+05     0.283167           89 
000034@J287/extract/018127497915943642121_Titan_Andrey_S319_G13_V1-1_3nd_308-9_007_ali_DW_particles.mrcs J1/imported/018127497915943642121_Titan_Andrey_S319_G13_V1-1_3nd_308-9_007_ali_DW.mrc  2809.000000  3747.000000     1.857846   119.555620    83.454657     -2.48362     -3.30962 10687.274414 10436.323242    33.314869     0.000000     0.000000            1            1            1        11780     0.778246 2.383134e+05     0.062291           69 
000038@J287/extract/018127497915943642121_Titan_Andrey_S319_G13_V1-1_3nd_308-9_007_ali_DW_particles.mrcs J1/imported/018127497915943642121_Titan_Andrey_S319_G13_V1-1_3nd_308-9_007_ali_DW.mrc  1376.000000  2705.000000   111.536808   133.087470    32.128949     -3.30962     -3.30962 10575.876953 10324.925781    33.314869     0.000000     0.000000            1            2            1        11780     0.802519 2.383103e+05     0.121725           65 
000042@J287/extract/018127497915943642121_Titan_Andrey_S319_G13_V1-1_3nd_308-9_007_ali_DW_particles.mrcs J1/imported/018127497915943642121_Titan_Andrey_S319_G13_V1-1_3nd_308-9_007_ali_DW.mrc  4431.000000   583.000000    -78.03137    73.217205   155.613614     -0.83162     1.646384 10803.033203 10552.082031    33.314869     0.000000     0.000000            1            1            1        11780     0.805723 2.382043e+05     0.065181          249 
000007@J287/extract/018127601856596719771_Titan_Andrey_S319_G13_V1-1_2nd_155-2_000_ali_DW_particles.mrcs J1/imported/018127601856596719771_Titan_Andrey_S319_G13_V1-1_2nd_155-2_000_ali_DW.mrc  4155.000000  2651.000000    -39.54355   152.653280   174.036366     -4.96162     -0.00562 15239.768555 14908.116211    -17.84083     0.000000     0.000000            1            1            1        11781     0.806537 2.393308e+05     0.162845           64 
000026@J287/extract/018127601856596719771_Titan_Andrey_S319_G13_V1-1_2nd_155-2_000_ali_DW_particles.mrcs J1/imported/018127601856596719771_Titan_Andrey_S319_G13_V1-1_2nd_155-2_000_ali_DW.mrc   693.000000   839.000000   118.592806    20.132419    27.643258     -4.96162     -9.91762 15297.580078 14965.927734    -17.84083     0.000000     0.000000            1            2            1        11781     0.808416 2.393002e+05     0.180566           47 
000027@J287/extract/018127601856596719771_Titan_Andrey_S319_G13_V1-1_2nd_155-2_000_ali_DW_particles.mrcs J1/imported/018127601856596719771_Titan_Andrey_S319_G13_V1-1_2nd_155-2_000_ali_DW.mrc  3084.000000  2528.000000   -108.46160    47.876762    -71.48287     -0.83162     -5.78762 15181.736328 14850.083984    -17.84083     0.000000     0.000000            1            1            1        11781     0.810697 2.390922e+05     0.123810           29 
000028@J287/extract/018127601856596719771_Titan_Andrey_S319_G13_V1-1_2nd_155-2_000_ali_DW_particles.mrcs J1/imported/018127601856596719771_Titan_Andrey_S319_G13_V1-1_2nd_155-2_000_ali_DW.mrc  3463.000000  1022.000000    -95.77277   122.694051   125.469871     -2.48362     -1.65762 15254.879883 14923.227539    -17.84083     0.000000     0.000000            1            2            1        11781     0.811206 2.393345e+05     0.110955           31 
000029@J287/extract/018127601856596719771_Titan_Andrey_S319_G13_V1-1_2nd_155-2_000_ali_DW_particles.mrcs J1/imported/018127601856596719771_Titan_Andrey_S319_G13_V1-1_2nd_155-2_000_ali_DW.mrc  1284.000000  3295.000000   176.198827    70.868418    55.392703     -0.83162     -0.83162 15286.082031 14954.429688    -17.84083     0.000000     0.000000            1            1            1        11781     0.802159 2.392223e+05     0.169892           34 
000031@J287/extract/018127601856596719771_Titan_Andrey_S319_G13_V1-1_2nd_155-2_000_ali_DW_particles.mrcs J1/imported/018127601856596719771_Titan_Andrey_S319_G13_V1-1_2nd_155-2_000_ali_DW.mrc  5037.000000   644.000000   173.428821    97.468707   149.184438     2.472384     2.472384 15440.061523 15108.409180    -17.84083     0.000000     0.000000            1            2            1        11781     0.806713 2.392462e+05     0.072511           54 
000035@J287/extract/018127601856596719771_Titan_Andrey_S319_G13_V1-1_2nd_155-2_000_ali_DW_particles.mrcs J1/imported/018127601856596719771_Titan_Andrey_S319_G13_V1-1_2nd_155-2_000_ali_DW.mrc   174.000000  2915.000000   -161.19343    73.405855    56.892538     8.254384     -5.78762 15259.844727 14928.192383    -17.84083     0.000000     0.000000            1            1            1        11781     0.810034 2.394142e+05     0.071341           85 
000037@J287/extract/018127601856596719771_Titan_Andrey_S319_G13_V1-1_2nd_155-2_000_ali_DW_particles.mrcs J1/imported/018127601856596719771_Titan_Andrey_S319_G13_V1-1_2nd_155-2_000_ali_DW.mrc  2503.000000  3771.000000    -62.85824    91.602432     1.982707     -0.00562     -4.13562 15342.305664 15010.653320    -17.84083     0.000000     0.000000            1            2            1        11781     0.803060 2.391698e+05     0.123623            9 
000040@J287/extract/018127601856596719771_Titan_Andrey_S319_G13_V1-1_2nd_155-2_000_ali_DW_particles.mrcs J1/imported/018127601856596719771_Titan_Andrey_S319_G13_V1-1_2nd_155-2_000_ali_DW.mrc  4328.000000  3364.000000    11.701835    93.296470    -23.26444     -0.00562     -0.83162 15338.378906 15006.726562    -17.84083     0.000000     0.000000            1            1            1        11781     0.811634 2.391185e+05     0.207565           20 
000041@J287/extract/018127601856596719771_Titan_Andrey_S319_G13_V1-1_2nd_155-2_000_ali_DW_particles.mrcs J1/imported/018127601856596719771_Titan_Andrey_S319_G13_V1-1_2nd_155-2_000_ali_DW.mrc  2531.000000  2833.000000   -164.18855   112.424451    -46.19620     -0.00562     0.820384 15208.694336 14877.041992    -17.84083     0.000000     0.000000            1            2            1        11781     0.817222 2.390489e+05     0.261503           18 
000045@J287/extract/018127601856596719771_Titan_Andrey_S319_G13_V1-1_2nd_155-2_000_ali_DW_particles.mrcs J1/imported/018127601856596719771_Titan_Andrey_S319_G13_V1-1_2nd_155-2_000_ali_DW.mrc  2083.000000  1839.000000   101.885262   101.850392    33.740751     -1.65762     -0.83162 15170.291016 14838.638672    -17.84083     0.000000     0.000000            1            1            1        11781     0.800090 2.395295e+05     0.116762           42 
000049@J287/extract/018127601856596719771_Titan_Andrey_S319_G13_V1-1_2nd_155-2_000_ali_DW_particles.mrcs J1/imported/018127601856596719771_Titan_Andrey_S319_G13_V1-1_2nd_155-2_000_ali_DW.mrc   989.000000   510.000000   -169.35496   141.890656    -19.94574     -0.00562     -0.00562 15331.895508 15000.243164    -17.84083     0.000000     0.000000            1            2            1        11781     0.815157 2.393522e+05     0.209610           30 
000053@J287/extract/018127601856596719771_Titan_Andrey_S319_G13_V1-1_2nd_155-2_000_ali_DW_particles.mrcs J1/imported/018127601856596719771_Titan_Andrey_S319_G13_V1-1_2nd_155-2_000_ali_DW.mrc  1138.000000  2406.000000    -94.23609   139.627931   173.888385     0.820384     0.820384 15200.744141 14869.091797    -17.84083     0.000000     0.000000            1            1            1        11781     0.812218 2.389636e+05     0.172447           21 
000055@J287/extract/018127601856596719771_Titan_Andrey_S319_G13_V1-1_2nd_155-2_000_ali_DW_particles.mrcs J1/imported/018127601856596719771_Titan_Andrey_S319_G13_V1-1_2nd_155-2_000_ali_DW.mrc   274.000000  3267.000000   140.719920    59.291908    -67.74822     -0.00562     -0.00562 15295.992188 14964.339844    -17.84083     0.000000     0.000000            1            2            1        11781     0.803959 2.394230e+05     0.103524           45 
000057@J287/extract/018127601856596719771_Titan_Andrey_S319_G13_V1-1_2nd_155-2_000_ali_DW_particles.mrcs J1/imported/018127601856596719771_Titan_Andrey_S319_G13_V1-1_2nd_155-2_000_ali_DW.mrc  4181.000000  2325.000000     4.674033   101.729702    -42.12594     0.820384     0.820384 15223.077148 14891.424805    -17.84083     0.000000     0.000000            1            1            1        11781     0.815782 2.393408e+05     0.051737           31 
000001@J287/extract/018130014675601716961_Titan_Andrey_S319_G13_V1-1_3nd_249-1_004_ali_DW_particles.mrcs J1/imported/018130014675601716961_Titan_Andrey_S319_G13_V1-1_3nd_249-1_004_ali_DW.mrc  5312.000000  3224.000000   110.353602   104.171597   -127.53681     6.602384     4.124384 12640.770508 12247.413086    -72.99943     0.000000     0.000000            1            2            1        11782     0.826176 2.414756e+05     0.226100           53 
000003@J287/extract/018130014675601716961_Titan_Andrey_S319_G13_V1-1_3nd_249-1_004_ali_DW_particles.mrcs J1/imported/018130014675601716961_Titan_Andrey_S319_G13_V1-1_3nd_249-1_004_ali_DW.mrc  4006.000000   313.000000    97.931135   139.598251     6.106733     -2.48362     2.472384 12531.619141 12138.261719    -72.99943     0.000000     0.000000            1            1            1        11782     0.812367 2.409939e+05     0.174697           26 
000005@J287/extract/018130014675601716961_Titan_Andrey_S319_G13_V1-1_3nd_249-1_004_ali_DW_particles.mrcs J1/imported/018130014675601716961_Titan_Andrey_S319_G13_V1-1_3nd_249-1_004_ali_DW.mrc  2016.000000  2073.000000    -85.82590    46.638525   -131.58340     -0.00562     1.646384 12304.103516 11910.746094    -72.99943     0.000000     0.000000            1            2            1        11782     0.812175 2.414239e+05     0.253902           49 
000015@J287/extract/018130014675601716961_Titan_Andrey_S319_G13_V1-1_3nd_249-1_004_ali_DW_particles.mrcs J1/imported/018130014675601716961_Titan_Andrey_S319_G13_V1-1_3nd_249-1_004_ali_DW.mrc   833.000000   377.000000    43.190787   132.497705   136.771945     3.298384     -0.83162 12380.859375 11987.501953    -72.99943     0.000000     0.000000            1            1            1        11782     0.812661 2.416624e+05     0.119144           31 
000019@J287/extract/018130014675601716961_Titan_Andrey_S319_G13_V1-1_3nd_249-1_004_ali_DW_particles.mrcs J1/imported/018130014675601716961_Titan_Andrey_S319_G13_V1-1_3nd_249-1_004_ali_DW.mrc   358.000000  1156.000000   126.009129   118.102156   -118.20035     -0.83162     -4.96162 12369.340820 11975.983398    -72.99943     0.000000     0.000000            1            2            1        11782     0.813093 2.412137e+05     0.159324           10 
000020@J287/extract/018130014675601716961_Titan_Andrey_S319_G13_V1-1_3nd_249-1_004_ali_DW_particles.mrcs J1/imported/018130014675601716961_Titan_Andrey_S319_G13_V1-1_3nd_249-1_004_ali_DW.mrc  2869.000000  3280.000000   -148.88449   119.201757    -53.97447     1.646384     -0.83162 12362.714844 11969.357422    -72.99943     0.000000     0.000000            1            1            1        11782     0.820889 2.412006e+05     0.281354           42 
000022@J287/extract/018130014675601716961_Titan_Andrey_S319_G13_V1-1_3nd_249-1_004_ali_DW_particles.mrcs J1/imported/018130014675601716961_Titan_Andrey_S319_G13_V1-1_3nd_249-1_004_ali_DW.mrc  3853.000000   276.000000    15.846865    75.179571    34.934864     0.820384     -0.00562 12518.284180 12124.926758    -72.99943     0.000000     0.000000            1            2            1        11782     0.815699 2.413952e+05     0.173610           45 
000025@J287/extract/018130014675601716961_Titan_Andrey_S319_G13_V1-1_3nd_249-1_004_ali_DW_particles.mrcs J1/imported/018130014675601716961_Titan_Andrey_S319_G13_V1-1_3nd_249-1_004_ali_DW.mrc  5160.000000  3290.000000   -165.91161    27.154980   -138.26024     -4.96162     -4.13562 12618.788086 12225.430664    -72.99943     0.000000     0.000000            1            1            1        11782     0.815671 2.413053e+05     0.090296           16 
000026@J287/extract/018130014675601716961_Titan_Andrey_S319_G13_V1-1_3nd_249-1_004_ali_DW_particles.mrcs J1/imported/018130014675601716961_Titan_Andrey_S319_G13_V1-1_3nd_249-1_004_ali_DW.mrc   718.000000  1013.000000    73.189882    42.132948    34.132517     0.820384     -0.83162 12355.632812 11962.275391    -72.99943     0.000000     0.000000            1            2            1        11782     0.809433 2.411015e+05     0.233442           31 
000049@J287/extract/018130014675601716961_Titan_Andrey_S319_G13_V1-1_3nd_249-1_004_ali_DW_particles.mrcs J1/imported/018130014675601716961_Titan_Andrey_S319_G13_V1-1_3nd_249-1_004_ali_DW.mrc  2299.000000  3616.000000    -13.66043   100.489104    -14.29866     -0.00562     -0.83162 12366.555664 11973.198242    -72.99943     0.000000     0.000000            1            1            1        11782     0.816645 2.412453e+05     0.254006           21 
000063@J287/extract/018130014675601716961_Titan_Andrey_S319_G13_V1-1_3nd_249-1_004_ali_DW_particles.mrcs J1/imported/018130014675601716961_Titan_Andrey_S319_G13_V1-1_3nd_249-1_004_ali_DW.mrc  5072.000000  3639.000000   130.987988    71.193374    -32.06745     -0.00562     2.472384 12644.630859 12251.273438    -72.99943     0.000000     0.000000            1            2            1        11782     0.816183 2.411628e+05     0.288402           97 
000065@J287/extract/018130014675601716961_Titan_Andrey_S319_G13_V1-1_3nd_249-1_004_ali_DW_particles.mrcs J1/imported/018130014675601716961_Titan_Andrey_S319_G13_V1-1_3nd_249-1_004_ali_DW.mrc  4881.000000   319.000000    -10.04792    39.651704     2.531262     -0.00562     -1.65762 12620.805664 12227.448242    -72.99943     0.000000     0.000000            1            1            1        11782     0.821701 2.411402e+05     0.133426           24 
000066@J287/extract/018130014675601716961_Titan_Andrey_S319_G13_V1-1_3nd_249-1_004_ali_DW_particles.mrcs J1/imported/018130014675601716961_Titan_Andrey_S319_G13_V1-1_3nd_249-1_004_ali_DW.mrc  4202.000000  1970.000000   108.121322    55.493074    82.630990     -4.96162     4.950384 12412.638672 12019.281250    -72.99943     0.000000     0.000000            1            2            1        11782     0.814570 2.412559e+05     0.115164           54 
000003@J287/extract/018130063163445162252_Titan_Andrey_S319_G13_V1-1_3nd_271-19_001_ali_DW_particles.mrcs J1/imported/018130063163445162252_Titan_Andrey_S319_G13_V1-1_3nd_271-19_001_ali_DW.mrc  4999.000000  2066.000000    -93.99977   138.070087   104.556725     -0.83162     1.646384 13802.958008 13035.568359    -21.92278     0.000000     0.000000            1            1            1        11783     0.749348 2.394503e+05     0.079698           44 
000008@J287/extract/018130063163445162252_Titan_Andrey_S319_G13_V1-1_3nd_271-19_001_ali_DW_particles.mrcs J1/imported/018130063163445162252_Titan_Andrey_S319_G13_V1-1_3nd_271-19_001_ali_DW.mrc  2815.000000  2511.000000    -37.58986    18.326917   137.784060     -0.83162     -0.83162 13739.088867 12971.699219    -21.92278     0.000000     0.000000            1            2            1        11783     0.786139 2.393645e+05     0.102473           34 
000016@J287/extract/018130063163445162252_Titan_Andrey_S319_G13_V1-1_3nd_271-19_001_ali_DW_particles.mrcs J1/imported/018130063163445162252_Titan_Andrey_S319_G13_V1-1_3nd_271-19_001_ali_DW.mrc  2113.000000  3545.000000    70.982616   104.794645    -24.41469     0.820384     -0.83162 13880.920898 13113.531250    -21.92278     0.000000     0.000000            1            1            1        11783     0.815457 2.388129e+05     0.175546           26 
000023@J287/extract/018130063163445162252_Titan_Andrey_S319_G13_V1-1_3nd_271-19_001_ali_DW_particles.mrcs J1/imported/018130063163445162252_Titan_Andrey_S319_G13_V1-1_3nd_271-19_001_ali_DW.mrc  2228.000000   884.000000   -141.52536    83.287365    -95.25416     2.472384     2.472384 13749.746094 12982.356445    -21.92278     0.000000     0.000000            1            2            1        11783     0.800300 2.391204e+05     0.141059           70 
000025@J287/extract/018130063163445162252_Titan_Andrey_S319_G13_V1-1_3nd_271-19_001_ali_DW_particles.mrcs J1/imported/018130063163445162252_Titan_Andrey_S319_G13_V1-1_3nd_271-19_001_ali_DW.mrc  2842.000000  3046.000000   -104.13300   119.763755   125.531342     -0.00562     1.646384 13805.291016 13037.901367    -21.92278     0.000000     0.000000            1            1            1        11783     0.791813 2.395222e+05     0.238798           53 
000005@J287/extract/018134515947250412538_Titan_Andrey_S319_G13_V1-1_3nd_262-14_003_ali_DW_particles.mrcs J1/imported/018134515947250412538_Titan_Andrey_S319_G13_V1-1_3nd_262-14_003_ali_DW.mrc  4797.000000  2048.000000    -66.83833    75.870823    -91.82154     -4.13562     -4.13562 12431.203125 11962.924805    -35.15961     0.000000     0.000000            1            2            1        11784     0.800474 2.383684e+05     0.092551           19 
000011@J287/extract/018134515947250412538_Titan_Andrey_S319_G13_V1-1_3nd_262-14_003_ali_DW_particles.mrcs J1/imported/018134515947250412538_Titan_Andrey_S319_G13_V1-1_3nd_262-14_003_ali_DW.mrc  4110.000000   772.000000    10.215557    64.968048   -107.64648     -0.83162     1.646384 12460.700195 11992.421875    -35.15961     0.000000     0.000000            1            1            1        11784     0.792021 2.386125e+05     0.124372          107 
000015@J287/extract/018134515947250412538_Titan_Andrey_S319_G13_V1-1_3nd_262-14_003_ali_DW_particles.mrcs J1/imported/018134515947250412538_Titan_Andrey_S319_G13_V1-1_3nd_262-14_003_ali_DW.mrc  2626.000000   324.000000   -136.07965   100.131189   152.170501     -5.78762     -7.43962 12489.771484 12021.493164    -35.15961     0.000000     0.000000            1            2            1        11784     0.804911 2.379515e+05     0.050269           83 
000029@J287/extract/018134515947250412538_Titan_Andrey_S319_G13_V1-1_3nd_262-14_003_ali_DW_particles.mrcs J1/imported/018134515947250412538_Titan_Andrey_S319_G13_V1-1_3nd_262-14_003_ali_DW.mrc  4937.000000  3040.000000   -175.32860    80.691681    79.626422     0.820384     -0.00562 12451.791016 11983.512695    -35.15961     0.000000     0.000000            1            1            1        11784     0.792023 2.381366e+05     0.052226          103 
000033@J287/extract/018134515947250412538_Titan_Andrey_S319_G13_V1-1_3nd_262-14_003_ali_DW_particles.mrcs J1/imported/018134515947250412538_Titan_Andrey_S319_G13_V1-1_3nd_262-14_003_ali_DW.mrc  4664.000000  3226.000000   125.416568    76.227084    54.220516     -1.65762     -0.83162 12448.408203 11980.129883    -35.15961     0.000000     0.000000            1            2            1        11784     0.796643 2.380403e+05     0.253819           45 
000035@J287/extract/018134515947250412538_Titan_Andrey_S319_G13_V1-1_3nd_262-14_003_ali_DW_particles.mrcs J1/imported/018134515947250412538_Titan_Andrey_S319_G13_V1-1_3nd_262-14_003_ali_DW.mrc  3705.000000  3136.000000    -93.87140    95.902607    -86.23905     -0.83162     -0.00562 12403.120117 11934.841797    -35.15961     0.000000     0.000000            1            1            1        11784     0.799764 2.386041e+05     0.153202           74 
000041@J287/extract/018134515947250412538_Titan_Andrey_S319_G13_V1-1_3nd_262-14_003_ali_DW_particles.mrcs J1/imported/018134515947250412538_Titan_Andrey_S319_G13_V1-1_3nd_262-14_003_ali_DW.mrc  1816.000000   416.000000   -122.68666    50.801734    -52.54908     -7.43962     3.298384 12509.250977 12040.972656    -35.15961     0.000000     0.000000            1            2            1        11784     0.792723 2.384338e+05     0.128097          168 
000050@J287/extract/018134515947250412538_Titan_Andrey_S319_G13_V1-1_3nd_262-14_003_ali_DW_particles.mrcs J1/imported/018134515947250412538_Titan_Andrey_S319_G13_V1-1_3nd_262-14_003_ali_DW.mrc   708.000000  3416.000000   101.055857   130.071625   -142.24512     -1.65762     -0.00562 12435.840820 11967.562500    -35.15961     0.000000     0.000000            1            1            1        11784     0.793133 2.382873e+05     0.142522           74 
000053@J287/extract/018134515947250412538_Titan_Andrey_S319_G13_V1-1_3nd_262-14_003_ali_DW_particles.mrcs J1/imported/018134515947250412538_Titan_Andrey_S319_G13_V1-1_3nd_262-14_003_ali_DW.mrc  1346.000000  2119.000000   141.534456   127.969883   -159.56075     -0.00562     -3.30962 12354.833008 11886.554688    -35.15961     0.000000     0.000000            1            2            1        11784     0.811927 2.379545e+05     0.288059          188 
000054@J287/extract/018134515947250412538_Titan_Andrey_S319_G13_V1-1_3nd_262-14_003_ali_DW_particles.mrcs J1/imported/018134515947250412538_Titan_Andrey_S319_G13_V1-1_3nd_262-14_003_ali_DW.mrc  4860.000000  2897.000000    52.328931    30.134436   -158.84762     1.646384     -1.65762 12442.066406 11973.788086    -35.15961     0.000000     0.000000            1            1            1        11784     0.791858 2.381409e+05     0.100946           59 
000057@J287/extract/018134515947250412538_Titan_Andrey_S319_G13_V1-1_3nd_262-14_003_ali_DW_particles.mrcs J1/imported/018134515947250412538_Titan_Andrey_S319_G13_V1-1_3nd_262-14_003_ali_DW.mrc  4609.000000  1430.000000   143.849369    33.384817   -127.44377     0.820384     -0.83162 12447.306641 11979.028320    -35.15961     0.000000     0.000000            1            2            1        11784     0.780421 2.384022e+05     0.071101          131 
000058@J287/extract/018134515947250412538_Titan_Andrey_S319_G13_V1-1_3nd_262-14_003_ali_DW_particles.mrcs J1/imported/018134515947250412538_Titan_Andrey_S319_G13_V1-1_3nd_262-14_003_ali_DW.mrc  5062.000000  3963.000000   112.559008   148.589512    34.477803     2.472384     -1.65762 12514.129883 12045.851562    -35.15961     0.000000     0.000000            1            1            1        11784     0.783832 2.383040e+05     0.274059          122 
000007@J287/extract/018135424404366640263_Titan_Andrey_S319_G13_V1-1_2nd_155-3_003_ali_DW_particles.mrcs J1/imported/018135424404366640263_Titan_Andrey_S319_G13_V1-1_2nd_155-3_003_ali_DW.mrc  3231.000000  2445.000000   -148.53656    79.609112   156.085965     1.646384     0.820384 14426.859375 13878.606445    -33.03365     0.000000     0.000000            1            1            1        11785     0.810186 2.391854e+05     0.090185          144 
000015@J287/extract/018135424404366640263_Titan_Andrey_S319_G13_V1-1_2nd_155-3_003_ali_DW_particles.mrcs J1/imported/018135424404366640263_Titan_Andrey_S319_G13_V1-1_2nd_155-3_003_ali_DW.mrc  2720.000000   166.000000   -151.08113    50.499929   -142.11853     -4.13562     2.472384 14544.775391 13996.522461    -33.03365     0.000000     0.000000            1            2            1        11785     0.821658 2.398462e+05     0.125484          139 
000023@J287/extract/018135424404366640263_Titan_Andrey_S319_G13_V1-1_2nd_155-3_003_ali_DW_particles.mrcs J1/imported/018135424404366640263_Titan_Andrey_S319_G13_V1-1_2nd_155-3_003_ali_DW.mrc  2652.000000  1296.000000   -157.03968    86.754731   154.340261     -1.65762     -0.00562 14438.558594 13890.305664    -33.03365     0.000000     0.000000            1            1            1        11785     0.825703 2.394515e+05     0.080903          125 
000034@J287/extract/018135424404366640263_Titan_Andrey_S319_G13_V1-1_2nd_155-3_003_ali_DW_particles.mrcs J1/imported/018135424404366640263_Titan_Andrey_S319_G13_V1-1_2nd_155-3_003_ali_DW.mrc  4609.000000  1609.000000    65.133677    90.402379     -9.47987     4.950384     0.820384 14499.752930 13951.500000    -33.03365     0.000000     0.000000            1            2            1        11785     0.812541 2.395887e+05     0.125424          103 
000041@J287/extract/018135424404366640263_Titan_Andrey_S319_G13_V1-1_2nd_155-3_003_ali_DW_particles.mrcs J1/imported/018135424404366640263_Titan_Andrey_S319_G13_V1-1_2nd_155-3_003_ali_DW.mrc  4290.000000  2088.000000   102.755198    69.065307    65.655346     1.646384     -1.65762 14466.452148 13918.199219    -33.03365     0.000000     0.000000            1            1            1        11785     0.818458 2.394977e+05     0.047068          216 
000043@J287/extract/018135424404366640263_Titan_Andrey_S319_G13_V1-1_2nd_155-3_003_ali_DW_particles.mrcs J1/imported/018135424404366640263_Titan_Andrey_S319_G13_V1-1_2nd_155-3_003_ali_DW.mrc  3019.000000  2603.000000   -141.42546    73.553151   -159.02428     -6.61362     2.472384 14436.584961 13888.332031    -33.03365     0.000000     0.000000            1            2            1        11785     0.805659 2.396321e+05     0.233606           58 
000001@J287/extract/018135495834456415224_Titan_Andrey_S319_G13_V1-1_131-10_001_ali_DW_particles.mrcs J1/imported/018135495834456415224_Titan_Andrey_S319_G13_V1-1_131-10_001_ali_DW.mrc  3585.000000  3564.000000    48.733009    15.264702   142.395742     -4.96162     2.472384  9223.873047  8601.335938    -20.51677     0.000000     0.000000            1            1            1        11786     0.819578 2.402259e+05     0.656957           39 
000004@J287/extract/018135495834456415224_Titan_Andrey_S319_G13_V1-1_131-10_001_ali_DW_particles.mrcs J1/imported/018135495834456415224_Titan_Andrey_S319_G13_V1-1_131-10_001_ali_DW.mrc  4254.000000  1141.000000    71.503044    53.133588    75.156980     -2.48362     3.298384  9212.052734  8589.515625    -20.51677     0.000000     0.000000            1            2            1        11786     0.820469 2.404317e+05     0.144559           28 
000006@J287/extract/018135495834456415224_Titan_Andrey_S319_G13_V1-1_131-10_001_ali_DW_particles.mrcs J1/imported/018135495834456415224_Titan_Andrey_S319_G13_V1-1_131-10_001_ali_DW.mrc  4148.000000  2465.000000   -173.85583    47.268712    77.699640     3.298384     -2.48362  9161.000000  8538.462891    -20.51677     0.000000     0.000000            1            1            1        11786     0.814448 2.401938e+05     0.351092           21 
000010@J287/extract/018135495834456415224_Titan_Andrey_S319_G13_V1-1_131-10_001_ali_DW_particles.mrcs J1/imported/018135495834456415224_Titan_Andrey_S319_G13_V1-1_131-10_001_ali_DW.mrc  1301.000000  2728.000000    -10.77653    81.311417    -46.12770     1.646384     0.820384  9056.743164  8434.206055    -20.51677     0.000000     0.000000            1            2            1        11786     0.811941 2.404233e+05     0.107610           92 
000014@J287/extract/018135495834456415224_Titan_Andrey_S319_G13_V1-1_131-10_001_ali_DW_particles.mrcs J1/imported/018135495834456415224_Titan_Andrey_S319_G13_V1-1_131-10_001_ali_DW.mrc  2977.000000  1984.000000   151.993814    53.504049   125.238254     8.254384     1.646384  9090.338867  8467.801758    -20.51677     0.000000     0.000000            1            1            1        11786     0.803785 2.406223e+05     0.194496           17 
000017@J287/extract/018135495834456415224_Titan_Andrey_S319_G13_V1-1_131-10_001_ali_DW_particles.mrcs J1/imported/018135495834456415224_Titan_Andrey_S319_G13_V1-1_131-10_001_ali_DW.mrc  2236.000000  3807.000000   -153.61637   138.869050    45.322885     -1.65762     -0.00562  9152.012695  8529.475586    -20.51677     0.000000     0.000000            1            2            1        11786     0.816750 2.403838e+05     0.072272           28 
000024@J287/extract/018135495834456415224_Titan_Andrey_S319_G13_V1-1_131-10_001_ali_DW_particles.mrcs J1/imported/018135495834456415224_Titan_Andrey_S319_G13_V1-1_131-10_001_ali_DW.mrc  3224.000000   676.000000   116.567883   159.038481   155.185005     -0.83162     0.820384  9192.722656  8570.185547    -20.51677     0.000000     0.000000            1            1            1        11786     0.828712 2.403644e+05     0.344099           44 
000025@J287/extract/018135495834456415224_Titan_Andrey_S319_G13_V1-1_131-10_001_ali_DW_particles.mrcs J1/imported/018135495834456415224_Titan_Andrey_S319_G13_V1-1_131-10_001_ali_DW.mrc  3953.000000  2406.000000    -39.68163    47.292247    -93.64097     -0.00562     1.646384  9144.708008  8522.170898    -20.51677     0.000000     0.000000            1            2            1        11786     0.814156 2.403844e+05     0.194681           61 
000029@J287/extract/018135495834456415224_Titan_Andrey_S319_G13_V1-1_131-10_001_ali_DW_particles.mrcs J1/imported/018135495834456415224_Titan_Andrey_S319_G13_V1-1_131-10_001_ali_DW.mrc  1158.000000  3404.000000    89.779320    54.327795   176.450828     -7.43962     2.472384  9082.066406  8459.529297    -20.51677     0.000000     0.000000            1            1            1        11786     0.818287 2.403983e+05     0.063750           68 
000034@J287/extract/018135495834456415224_Titan_Andrey_S319_G13_V1-1_131-10_001_ali_DW_particles.mrcs J1/imported/018135495834456415224_Titan_Andrey_S319_G13_V1-1_131-10_001_ali_DW.mrc   887.000000  1760.000000   -138.31402    52.128221    18.929812     -3.30962     1.646384  9036.076172  8413.539062    -20.51677     0.000000     0.000000            1            2            1        11786     0.820897 2.405577e+05     0.211124            7 
000035@J287/extract/018135495834456415224_Titan_Andrey_S319_G13_V1-1_131-10_001_ali_DW_particles.mrcs J1/imported/018135495834456415224_Titan_Andrey_S319_G13_V1-1_131-10_001_ali_DW.mrc  3536.000000  3696.000000   -170.50311   154.034016   124.361991     4.124384     -1.65762  9234.714844  8612.177734    -20.51677     0.000000     0.000000            1            1            1        11786     0.814955 2.401210e+05     0.216788           12 
000036@J287/extract/018135495834456415224_Titan_Andrey_S319_G13_V1-1_131-10_001_ali_DW_particles.mrcs J1/imported/018135495834456415224_Titan_Andrey_S319_G13_V1-1_131-10_001_ali_DW.mrc  4620.000000  2882.000000   -137.91000   131.117014    -41.12915     -1.65762     -1.65762  9233.489258  8610.952148    -20.51677     0.000000     0.000000            1            2            1        11786     0.820923 2.402665e+05     0.292926           56 
000037@J287/extract/018135495834456415224_Titan_Andrey_S319_G13_V1-1_131-10_001_ali_DW_particles.mrcs J1/imported/018135495834456415224_Titan_Andrey_S319_G13_V1-1_131-10_001_ali_DW.mrc  2974.000000  1809.000000   -163.88109    48.878951   139.370059     0.820384     -2.48362  9094.168945  8471.631836    -20.51677     0.000000     0.000000            1            1            1        11786     0.830644 2.400948e+05     0.133703          114 
000038@J287/extract/018135495834456415224_Titan_Andrey_S319_G13_V1-1_131-10_001_ali_DW_particles.mrcs J1/imported/018135495834456415224_Titan_Andrey_S319_G13_V1-1_131-10_001_ali_DW.mrc  4394.000000  1269.000000   106.516121   123.985007   -101.11017     -2.48362     7.428384  9210.049805  8587.512695    -20.51677     0.000000     0.000000            1            2            1        11786     0.818179 2.403256e+05     0.429355            4 
000043@J287/extract/018135495834456415224_Titan_Andrey_S319_G13_V1-1_131-10_001_ali_DW_particles.mrcs J1/imported/018135495834456415224_Titan_Andrey_S319_G13_V1-1_131-10_001_ali_DW.mrc  2167.000000   253.000000   -105.77279   129.968257    84.152308     2.472384     -0.00562  9162.209961  8539.672852    -20.51677     0.000000     0.000000            1            1            1        11786     0.822848 2.406550e+05     0.083570           24 
000044@J287/extract/018135495834456415224_Titan_Andrey_S319_G13_V1-1_131-10_001_ali_DW_particles.mrcs J1/imported/018135495834456415224_Titan_Andrey_S319_G13_V1-1_131-10_001_ali_DW.mrc  2912.000000  2304.000000    67.267762    51.683892    -80.47740     -1.65762     -0.00562  9090.311523  8467.774414    -20.51677     0.000000     0.000000            1            2            1        11786     0.819159 2.404533e+05     0.459191           24 
000047@J287/extract/018135495834456415224_Titan_Andrey_S319_G13_V1-1_131-10_001_ali_DW_particles.mrcs J1/imported/018135495834456415224_Titan_Andrey_S319_G13_V1-1_131-10_001_ali_DW.mrc  5524.000000   444.000000    30.526514    34.928033    -50.74829     -0.00562     -0.00562  9409.314453  8786.777344    -20.51677     0.000000     0.000000            1            1            1        11786     0.813634 2.403734e+05     0.232460           17 
000049@J287/extract/018135495834456415224_Titan_Andrey_S319_G13_V1-1_131-10_001_ali_DW_particles.mrcs J1/imported/018135495834456415224_Titan_Andrey_S319_G13_V1-1_131-10_001_ali_DW.mrc  4172.000000  2678.000000   169.093988    61.815115    78.025811     0.820384     -0.83162  9177.250977  8554.713867    -20.51677     0.000000     0.000000            1            2            1        11786     0.825927 2.404373e+05     0.236180           12 
000005@J287/extract/018135788898416446297_Titan_Andrey_S319_G13_V1-1_2nd_134-5_000_ali_DW_particles.mrcs J1/imported/018135788898416446297_Titan_Andrey_S319_G13_V1-1_2nd_134-5_000_ali_DW.mrc  2612.000000   318.000000    -10.65954    52.223490     -8.67538     1.646384     -1.65762 12829.671875 12620.928711    -14.33812     0.000000     0.000000            1            1            1        11787     0.818862 2.384000e+05     0.153234           79 
000006@J287/extract/018135788898416446297_Titan_Andrey_S319_G13_V1-1_2nd_134-5_000_ali_DW_particles.mrcs J1/imported/018135788898416446297_Titan_Andrey_S319_G13_V1-1_2nd_134-5_000_ali_DW.mrc  4119.000000  2411.000000    -45.71210    69.891108    -71.03140     -3.30962     -2.48362 12779.512695 12570.769531    -14.33812     0.000000     0.000000            1            2            1        11787     0.796220 2.385567e+05     0.179510           71 
000012@J287/extract/018135788898416446297_Titan_Andrey_S319_G13_V1-1_2nd_134-5_000_ali_DW_particles.mrcs J1/imported/018135788898416446297_Titan_Andrey_S319_G13_V1-1_2nd_134-5_000_ali_DW.mrc  5003.000000  2987.000000    -45.42452    47.227794    -97.48352     -3.30962     0.820384 12909.369141 12700.625977    -14.33812     0.000000     0.000000            1            1            1        11787     0.806647 2.389010e+05     0.120812           70 
000018@J287/extract/018135788898416446297_Titan_Andrey_S319_G13_V1-1_2nd_134-5_000_ali_DW_particles.mrcs J1/imported/018135788898416446297_Titan_Andrey_S319_G13_V1-1_2nd_134-5_000_ali_DW.mrc  4033.000000   535.000000    -77.11502   103.441351    -52.49191     -1.65762     -4.13562 12919.098633 12710.355469    -14.33812     0.000000     0.000000            1            2            1        11787     0.795843 2.387810e+05     0.186067           44 
000019@J287/extract/018135788898416446297_Titan_Andrey_S319_G13_V1-1_2nd_134-5_000_ali_DW_particles.mrcs J1/imported/018135788898416446297_Titan_Andrey_S319_G13_V1-1_2nd_134-5_000_ali_DW.mrc  5151.000000  2812.000000    84.623262    78.075240    60.002287     9.080384     -1.65762 12908.458984 12699.715820    -14.33812     0.000000     0.000000            1            1            1        11787     0.802418 2.386347e+05     0.104871           33 
000021@J287/extract/018135788898416446297_Titan_Andrey_S319_G13_V1-1_2nd_134-5_000_ali_DW_particles.mrcs J1/imported/018135788898416446297_Titan_Andrey_S319_G13_V1-1_2nd_134-5_000_ali_DW.mrc  5123.000000   504.000000    87.631181    90.053133    67.485724     0.820384     -0.00562 13064.147461 12855.404297    -14.33812     0.000000     0.000000            1            2            1        11787     0.810838 2.390548e+05     0.088357           53 
000025@J287/extract/018135788898416446297_Titan_Andrey_S319_G13_V1-1_2nd_134-5_000_ali_DW_particles.mrcs J1/imported/018135788898416446297_Titan_Andrey_S319_G13_V1-1_2nd_134-5_000_ali_DW.mrc  2527.000000  2595.000000   119.090520   122.364371     9.407352     -0.00562     0.820384 12704.740234 12495.997070    -14.33812     0.000000     0.000000            1            1            1        11787     0.794477 2.390674e+05     0.233825           51 
000026@J287/extract/018135788898416446297_Titan_Andrey_S319_G13_V1-1_2nd_134-5_000_ali_DW_particles.mrcs J1/imported/018135788898416446297_Titan_Andrey_S319_G13_V1-1_2nd_134-5_000_ali_DW.mrc  1525.000000  1983.000000   -112.60043   122.432068    -26.32119     -2.48362     2.472384 12673.032227 12464.289062    -14.33812     0.000000     0.000000            1            2            1        11787     0.807665 2.385794e+05     0.070356           48 
000037@J287/extract/018135788898416446297_Titan_Andrey_S319_G13_V1-1_2nd_134-5_000_ali_DW_particles.mrcs J1/imported/018135788898416446297_Titan_Andrey_S319_G13_V1-1_2nd_134-5_000_ali_DW.mrc  3570.000000  1458.000000    96.542166   117.192897   -161.15201     -0.00562     -0.00562 12774.082031 12565.338867    -14.33812     0.000000     0.000000            1            1            1        11787     0.797795 2.389069e+05     0.385502           18 
000041@J287/extract/018135788898416446297_Titan_Andrey_S319_G13_V1-1_2nd_134-5_000_ali_DW_particles.mrcs J1/imported/018135788898416446297_Titan_Andrey_S319_G13_V1-1_2nd_134-5_000_ali_DW.mrc  3717.000000  1210.000000   -166.82464    68.353795   137.602687     0.820384     0.820384 12807.815430 12599.072266    -14.33812     0.000000     0.000000            1            2            1        11787     0.796212 2.389807e+05     0.136365           78 
000042@J287/extract/018135788898416446297_Titan_Andrey_S319_G13_V1-1_2nd_134-5_000_ali_DW_particles.mrcs J1/imported/018135788898416446297_Titan_Andrey_S319_G13_V1-1_2nd_134-5_000_ali_DW.mrc   419.000000  1026.000000    28.745920   112.842844    23.903054     1.646384     -0.83162 12709.862305 12501.119141    -14.33812     0.000000     0.000000            1            1            1        11787     0.806746 2.385383e+05     0.097518           83 
000044@J287/extract/018135788898416446297_Titan_Andrey_S319_G13_V1-1_2nd_134-5_000_ali_DW_particles.mrcs J1/imported/018135788898416446297_Titan_Andrey_S319_G13_V1-1_2nd_134-5_000_ali_DW.mrc  3768.000000  1552.000000   165.009913    97.496309   -171.30620     -3.30962     -0.83162 12781.110352 12572.367188    -14.33812     0.000000     0.000000            1            2            1        11787     0.794630 2.388089e+05     0.144363          108 
000046@J287/extract/018135788898416446297_Titan_Andrey_S319_G13_V1-1_2nd_134-5_000_ali_DW_particles.mrcs J1/imported/018135788898416446297_Titan_Andrey_S319_G13_V1-1_2nd_134-5_000_ali_DW.mrc   858.000000   185.000000    50.508210    51.913932    67.464418     4.124384     -4.13562 12796.277344 12587.534180    -14.33812     0.000000     0.000000            1            1            1        11787     0.816095 2.387141e+05     0.096282          122 
000051@J287/extract/018135788898416446297_Titan_Andrey_S319_G13_V1-1_2nd_134-5_000_ali_DW_particles.mrcs J1/imported/018135788898416446297_Titan_Andrey_S319_G13_V1-1_2nd_134-5_000_ali_DW.mrc  3504.000000   639.000000   122.598370    76.265113    -48.87898     -0.00562     -0.83162 12855.110352 12646.367188    -14.33812     0.000000     0.000000            1            2            1        11787     0.811043 2.387189e+05     0.102223          183 
000057@J287/extract/018135788898416446297_Titan_Andrey_S319_G13_V1-1_2nd_134-5_000_ali_DW_particles.mrcs J1/imported/018135788898416446297_Titan_Andrey_S319_G13_V1-1_2nd_134-5_000_ali_DW.mrc  5448.000000  3861.000000    91.250230   147.405942    19.529042     0.820384     4.124384 13113.555664 12904.812500    -14.33812     0.000000     0.000000            1            1            1        11787     0.807712 2.384272e+05     0.223579           55 
000002@J287/extract/018137973486549929978_Titan_Andrey_S319_G13_V1-1_3nd_302-10_001_ali_DW_particles.mrcs J1/imported/018137973486549929978_Titan_Andrey_S319_G13_V1-1_3nd_302-10_001_ali_DW.mrc  1667.000000   245.000000   133.662482    60.739206    84.211310     5.776384     1.646384 13119.496094 12339.959961    -20.85317     0.000000     0.000000            1            1            1        11788     0.792124 2.385794e+05     0.109421           40 
000005@J287/extract/018137973486549929978_Titan_Andrey_S319_G13_V1-1_3nd_302-10_001_ali_DW_particles.mrcs J1/imported/018137973486549929978_Titan_Andrey_S319_G13_V1-1_3nd_302-10_001_ali_DW.mrc  5614.000000   569.000000    -51.17355    47.156860    -73.19191     4.950384     0.820384 13395.551758 12616.015625    -20.85317     0.000000     0.000000            1            2            1        11788     0.806360 2.384775e+05     0.095497           71 
000008@J287/extract/018137973486549929978_Titan_Andrey_S319_G13_V1-1_3nd_302-10_001_ali_DW_particles.mrcs J1/imported/018137973486549929978_Titan_Andrey_S319_G13_V1-1_3nd_302-10_001_ali_DW.mrc  4913.000000   138.000000     4.121584    28.979432    72.297140     -3.30962     0.820384 13319.182617 12539.646484    -20.85317     0.000000     0.000000            1            1            1        11788     0.806879 2.381804e+05     0.077462           82 
000019@J287/extract/018137973486549929978_Titan_Andrey_S319_G13_V1-1_3nd_302-10_001_ali_DW_particles.mrcs J1/imported/018137973486549929978_Titan_Andrey_S319_G13_V1-1_3nd_302-10_001_ali_DW.mrc  2781.000000  1221.000000    34.305058   102.797403   -150.41731     2.472384     -1.65762 13058.488281 12278.952148    -20.85317     0.000000     0.000000            1            2            1        11788     0.790076 2.387294e+05     0.076822           66 
000022@J287/extract/018137973486549929978_Titan_Andrey_S319_G13_V1-1_3nd_302-10_001_ali_DW_particles.mrcs J1/imported/018137973486549929978_Titan_Andrey_S319_G13_V1-1_3nd_302-10_001_ali_DW.mrc  4040.000000  2869.000000    79.347865    99.780876   170.606289     -3.30962     -3.30962 13173.458008 12393.921875    -20.85317     0.000000     0.000000            1            1            1        11788     0.791717 2.383897e+05     0.079042          119 
000023@J287/extract/018137973486549929978_Titan_Andrey_S319_G13_V1-1_3nd_302-10_001_ali_DW_particles.mrcs J1/imported/018137973486549929978_Titan_Andrey_S319_G13_V1-1_3nd_302-10_001_ali_DW.mrc  3606.000000   340.000000   103.280185   169.594407    -91.47815     -1.65762    14.862384 13106.828125 12327.291992    -20.85317     0.000000     0.000000            1            2            1        11788     0.791613 2.382061e+05     0.138572           26 
000025@J287/extract/018137973486549929978_Titan_Andrey_S319_G13_V1-1_3nd_302-10_001_ali_DW_particles.mrcs J1/imported/018137973486549929978_Titan_Andrey_S319_G13_V1-1_3nd_302-10_001_ali_DW.mrc  1772.000000  2332.000000   128.268061    78.631201    -95.81405     -3.30962    -11.56962 13111.637695 12332.101562    -20.85317     0.000000     0.000000            1            1            1        11788     0.791478 2.384300e+05     0.077704           32 
000037@J287/extract/018137973486549929978_Titan_Andrey_S319_G13_V1-1_3nd_302-10_001_ali_DW_particles.mrcs J1/imported/018137973486549929978_Titan_Andrey_S319_G13_V1-1_3nd_302-10_001_ali_DW.mrc  3243.000000  2512.000000    98.956300    94.651588   -106.89362     2.472384     2.472384 13118.077148 12338.541016    -20.85317     0.000000     0.000000            1            2            1        11788     0.786122 2.384099e+05     0.099579           18 
000040@J287/extract/018137973486549929978_Titan_Andrey_S319_G13_V1-1_3nd_302-10_001_ali_DW_particles.mrcs J1/imported/018137973486549929978_Titan_Andrey_S319_G13_V1-1_3nd_302-10_001_ali_DW.mrc  2323.000000  3374.000000   107.808689    17.322299    -37.38684     -4.96162     -3.30962 13230.262695 12450.726562    -20.85317     0.000000     0.000000            1            1            1        11788     0.794051 2.383897e+05     0.087404           31 
000041@J287/extract/018137973486549929978_Titan_Andrey_S319_G13_V1-1_3nd_302-10_001_ali_DW_particles.mrcs J1/imported/018137973486549929978_Titan_Andrey_S319_G13_V1-1_3nd_302-10_001_ali_DW.mrc  3909.000000  1175.000000   112.940660    89.653318   -148.20519     0.820384     2.472384 13093.064453 12313.528320    -20.85317     0.000000     0.000000            1            2            1        11788     0.800511 2.384038e+05     0.054142          154 
000044@J287/extract/018137973486549929978_Titan_Andrey_S319_G13_V1-1_3nd_302-10_001_ali_DW_particles.mrcs J1/imported/018137973486549929978_Titan_Andrey_S319_G13_V1-1_3nd_302-10_001_ali_DW.mrc  2294.000000  3757.000000   -139.22115   126.461286   -155.43118     -0.83162     -0.83162 13289.178711 12509.642578    -20.85317     0.000000     0.000000            1            1            1        11788     0.792111 2.385137e+05     0.074509           42 
000045@J287/extract/018137973486549929978_Titan_Andrey_S319_G13_V1-1_3nd_302-10_001_ali_DW_particles.mrcs J1/imported/018137973486549929978_Titan_Andrey_S319_G13_V1-1_3nd_302-10_001_ali_DW.mrc  2963.000000  2895.000000   -110.06054    55.435502    -48.85680     -6.61362     -8.26562 13160.662109 12381.125977    -20.85317     0.000000     0.000000            1            2            1        11788     0.785045 2.385717e+05     0.147244          171 
000047@J287/extract/018137973486549929978_Titan_Andrey_S319_G13_V1-1_3nd_302-10_001_ali_DW_particles.mrcs J1/imported/018137973486549929978_Titan_Andrey_S319_G13_V1-1_3nd_302-10_001_ali_DW.mrc  5343.000000  1668.000000    -55.64578    78.483679    -41.10157     4.124384     -4.13562 13221.863281 12442.327148    -20.85317     0.000000     0.000000            1            1            1        11788     0.796927 2.385318e+05     0.117533           72 
000048@J287/extract/018137973486549929978_Titan_Andrey_S319_G13_V1-1_3nd_302-10_001_ali_DW_particles.mrcs J1/imported/018137973486549929978_Titan_Andrey_S319_G13_V1-1_3nd_302-10_001_ali_DW.mrc  5517.000000   673.000000   157.730276    59.149313    -49.26695     -0.83162     -0.00562 13362.604492 12583.068359    -20.85317     0.000000     0.000000            1            2            1        11788     0.814865 2.386549e+05     0.161233           35 
000049@J287/extract/018137973486549929978_Titan_Andrey_S319_G13_V1-1_3nd_302-10_001_ali_DW_particles.mrcs J1/imported/018137973486549929978_Titan_Andrey_S319_G13_V1-1_3nd_302-10_001_ali_DW.mrc  3827.000000  1410.000000    51.255719   105.069001    57.922656     -3.30962     -1.65762 13082.894531 12303.358398    -20.85317     0.000000     0.000000            1            1            1        11788     0.818796 2.384287e+05     0.115079          189 
000052@J287/extract/018137973486549929978_Titan_Andrey_S319_G13_V1-1_3nd_302-10_001_ali_DW_particles.mrcs J1/imported/018137973486549929978_Titan_Andrey_S319_G13_V1-1_3nd_302-10_001_ali_DW.mrc  1976.000000  3255.000000   -148.09705    33.330866    35.714092     -2.48362     -8.26562 13218.375000 12438.838867    -20.85317     0.000000     0.000000            1            2            1        11788     0.792220 2.386414e+05     0.111332           42 
000004@J287/extract/018140591663102517273_Titan_Andrey_S319_G13_V1-1_3nd_249-19_005_ali_DW_particles.mrcs J1/imported/018140591663102517273_Titan_Andrey_S319_G13_V1-1_3nd_249-19_005_ali_DW.mrc   947.000000  3957.000000    -45.95265    89.438323    99.637398     0.820384     4.950384 12714.944336 12372.821289   240.350632     0.000000     0.000000            1            1            1        11789     0.799909 2.395237e+05     0.068312           91 
000012@J287/extract/018140591663102517273_Titan_Andrey_S319_G13_V1-1_3nd_249-19_005_ali_DW_particles.mrcs J1/imported/018140591663102517273_Titan_Andrey_S319_G13_V1-1_3nd_249-19_005_ali_DW.mrc  2612.000000   420.000000    -71.68828    31.345306   -178.89716     -1.65762     2.472384 12856.159180 12514.036133   240.350632     0.000000     0.000000            1            2            1        11789     0.813603 2.390300e+05     0.062611           65 
000013@J287/extract/018140591663102517273_Titan_Andrey_S319_G13_V1-1_3nd_249-19_005_ali_DW_particles.mrcs J1/imported/018140591663102517273_Titan_Andrey_S319_G13_V1-1_3nd_249-19_005_ali_DW.mrc   326.000000  1025.000000    -23.03396    34.969919    -16.60684     0.820384     -0.00562 12814.278320 12472.155273   240.350632     0.000000     0.000000            1            1            1        11789     0.802675 2.391461e+05     0.075536           46 
000020@J287/extract/018140591663102517273_Titan_Andrey_S319_G13_V1-1_3nd_249-19_005_ali_DW_particles.mrcs J1/imported/018140591663102517273_Titan_Andrey_S319_G13_V1-1_3nd_249-19_005_ali_DW.mrc  4269.000000   505.000000    -92.19147    38.684643   -165.53802     -2.48362     -6.61362 12804.322266 12462.199219   240.350632     0.000000     0.000000            1            2            1        11789     0.811601 2.389639e+05     0.090029           47 
000031@J287/extract/018140591663102517273_Titan_Andrey_S319_G13_V1-1_3nd_249-19_005_ali_DW_particles.mrcs J1/imported/018140591663102517273_Titan_Andrey_S319_G13_V1-1_3nd_249-19_005_ali_DW.mrc   989.000000  2674.000000   156.718686   115.101633    70.734148     1.646384     -0.00562 12674.304688 12332.181641   240.350632     0.000000     0.000000            1            1            1        11789     0.808684 2.393278e+05     0.060252          133 
000037@J287/extract/018140591663102517273_Titan_Andrey_S319_G13_V1-1_3nd_249-19_005_ali_DW_particles.mrcs J1/imported/018140591663102517273_Titan_Andrey_S319_G13_V1-1_3nd_249-19_005_ali_DW.mrc  2704.000000  3908.000000   -111.38953    29.203157    -81.42151     2.472384     -0.00562 12602.108398 12259.985352   240.350632     0.000000     0.000000            1            2            1        11789     0.806270 2.391236e+05     0.111423           57 
000044@J287/extract/018140591663102517273_Titan_Andrey_S319_G13_V1-1_3nd_249-19_005_ali_DW_particles.mrcs J1/imported/018140591663102517273_Titan_Andrey_S319_G13_V1-1_3nd_249-19_005_ali_DW.mrc  4985.000000  1671.000000   -118.19917   122.350732   176.226468     -0.00562     0.820384 12759.412109 12417.289062   240.350632     0.000000     0.000000            1            1            1        11789     0.814917 2.392225e+05     0.059284           85 
000047@J287/extract/018140591663102517273_Titan_Andrey_S319_G13_V1-1_3nd_249-19_005_ali_DW_particles.mrcs J1/imported/018140591663102517273_Titan_Andrey_S319_G13_V1-1_3nd_249-19_005_ali_DW.mrc  3809.000000  3838.000000   103.257483    36.991228   -136.31810     1.646384     -0.83162 12601.532227 12259.409180   240.350632     0.000000     0.000000            1            2            1        11789     0.804071 2.393193e+05     0.172739           40 
000056@J287/extract/018140591663102517273_Titan_Andrey_S319_G13_V1-1_3nd_249-19_005_ali_DW_particles.mrcs J1/imported/018140591663102517273_Titan_Andrey_S319_G13_V1-1_3nd_249-19_005_ali_DW.mrc   356.000000  3579.000000    -53.48237   123.338605    54.417916     0.820384     0.820384 12745.662109 12403.539062   240.350632     0.000000     0.000000            1            1            1        11789     0.812146 2.392973e+05     0.200523           33 
000003@J287/extract/018140967974568259396_Titan_Andrey_S319_G13_V1-1_2nd_167-18_007_ali_DW_particles.mrcs J1/imported/018140967974568259396_Titan_Andrey_S319_G13_V1-1_2nd_167-18_007_ali_DW.mrc  1753.000000  2792.000000   159.492611   112.457571    40.680444     -4.13562     -1.65762 11980.011719 11711.577148    23.829252     0.000000     0.000000            1            1            1        11790     0.811289 2.385649e+05     0.156629           56 
000005@J287/extract/018140967974568259396_Titan_Andrey_S319_G13_V1-1_2nd_167-18_007_ali_DW_particles.mrcs J1/imported/018140967974568259396_Titan_Andrey_S319_G13_V1-1_2nd_167-18_007_ali_DW.mrc   402.000000  3429.000000    -73.48044   132.065132   166.617454     0.820384     -3.30962 12048.850586 11780.416016    23.829252     0.000000     0.000000            1            2            1        11790     0.796282 2.387255e+05     0.082942           47 
000006@J287/extract/018140967974568259396_Titan_Andrey_S319_G13_V1-1_2nd_167-18_007_ali_DW_particles.mrcs J1/imported/018140967974568259396_Titan_Andrey_S319_G13_V1-1_2nd_167-18_007_ali_DW.mrc  1308.000000   208.000000   174.796434    77.055815   -169.58657     -0.00562     -0.00562 12152.112305 11883.677734    23.829252     0.000000     0.000000            1            1            1        11790     0.801772 2.384513e+05     0.226461           27 
000010@J287/extract/018140967974568259396_Titan_Andrey_S319_G13_V1-1_2nd_167-18_007_ali_DW_particles.mrcs J1/imported/018140967974568259396_Titan_Andrey_S319_G13_V1-1_2nd_167-18_007_ali_DW.mrc  4764.000000  2311.000000   151.083050   109.940930    16.429540     -0.00562     -0.00562 12079.490234 11811.055664    23.829252     0.000000     0.000000            1            2            1        11790     0.792372 2.388075e+05     0.214534           18 
000017@J287/extract/018140967974568259396_Titan_Andrey_S319_G13_V1-1_2nd_167-18_007_ali_DW_particles.mrcs J1/imported/018140967974568259396_Titan_Andrey_S319_G13_V1-1_2nd_167-18_007_ali_DW.mrc  2989.000000  3748.000000    -55.64578    78.483679   112.648430     -0.83162     -0.00562 12041.065430 11772.630859    23.829252     0.000000     0.000000            1            1            1        11790     0.831493 2.379838e+05     0.140321           92 
000023@J287/extract/018140967974568259396_Titan_Andrey_S319_G13_V1-1_2nd_167-18_007_ali_DW_particles.mrcs J1/imported/018140967974568259396_Titan_Andrey_S319_G13_V1-1_2nd_167-18_007_ali_DW.mrc  3905.000000  2200.000000   -128.60704    36.603656   149.757736     -2.48362     1.646384 12016.514648 11748.080078    23.829252     0.000000     0.000000            1            2            1        11790     0.777729 2.388877e+05     0.164201           14 
000033@J287/extract/018140967974568259396_Titan_Andrey_S319_G13_V1-1_2nd_167-18_007_ali_DW_particles.mrcs J1/imported/018140967974568259396_Titan_Andrey_S319_G13_V1-1_2nd_167-18_007_ali_DW.mrc  4515.000000   363.000000   143.258500   143.612754    58.156830     1.646384     -0.00562 12209.840820 11941.406250    23.829252     0.000000     0.000000            1            1            1        11790     0.791262 2.384898e+05     0.190370           30 
000036@J287/extract/018140967974568259396_Titan_Andrey_S319_G13_V1-1_2nd_167-18_007_ali_DW_particles.mrcs J1/imported/018140967974568259396_Titan_Andrey_S319_G13_V1-1_2nd_167-18_007_ali_DW.mrc  3475.000000  3118.000000    -56.48121   167.334341    33.145280     -1.65762     0.820384 12018.264648 11749.830078    23.829252     0.000000     0.000000            1            2            1        11790     0.780760 2.387762e+05     0.249708           35 
000040@J287/extract/018140967974568259396_Titan_Andrey_S319_G13_V1-1_2nd_167-18_007_ali_DW_particles.mrcs J1/imported/018140967974568259396_Titan_Andrey_S319_G13_V1-1_2nd_167-18_007_ali_DW.mrc  3021.000000  2238.000000   148.959189   149.653579   144.429710     -4.13562     -5.78762 11978.664062 11710.229492    23.829252     0.000000     0.000000            1            1            1        11790     0.792340 2.388839e+05     0.117489           16 
000044@J287/extract/018140967974568259396_Titan_Andrey_S319_G13_V1-1_2nd_167-18_007_ali_DW_particles.mrcs J1/imported/018140967974568259396_Titan_Andrey_S319_G13_V1-1_2nd_167-18_007_ali_DW.mrc  5371.000000  1847.000000    -28.04350   129.492660   -114.01123     -0.00562     1.646384 12140.238281 11871.803711    23.829252     0.000000     0.000000            1            2            1        11790     0.790077 2.385766e+05     0.082379          100 
000053@J287/extract/018140967974568259396_Titan_Andrey_S319_G13_V1-1_2nd_167-18_007_ali_DW_particles.mrcs J1/imported/018140967974568259396_Titan_Andrey_S319_G13_V1-1_2nd_167-18_007_ali_DW.mrc   480.000000  2335.000000   115.455476    70.142628    -76.92019     -0.83162     -0.00562 12022.587891 11754.153320    23.829252     0.000000     0.000000            1            1            1        11790     0.802124 2.385200e+05     0.110818           79 
000002@J287/extract/018143311353421139680_Titan_Andrey_S319_G13_V1-1_100-19_008_ali_DW_particles.mrcs J1/imported/018143311353421139680_Titan_Andrey_S319_G13_V1-1_100-19_008_ali_DW.mrc  2963.000000  2629.000000   -163.95358   137.249038   122.450996     0.820384     2.472384 10804.774414 10201.091797     -7.93164     0.000000     0.000000            1            2            1        11791     0.772593 2.386439e+05     0.270685           60 
000006@J287/extract/018143311353421139680_Titan_Andrey_S319_G13_V1-1_100-19_008_ali_DW_particles.mrcs J1/imported/018143311353421139680_Titan_Andrey_S319_G13_V1-1_100-19_008_ali_DW.mrc   922.000000   900.000000     7.459833    82.533191   -100.20612     1.646384     -1.65762 10958.442383 10354.759766     -7.93164     0.000000     0.000000            1            1            1        11791     0.788668 2.381469e+05     0.143494           76 
000009@J287/extract/018143311353421139680_Titan_Andrey_S319_G13_V1-1_100-19_008_ali_DW_particles.mrcs J1/imported/018143311353421139680_Titan_Andrey_S319_G13_V1-1_100-19_008_ali_DW.mrc  5207.000000  3572.000000   119.576508    63.609290   127.464966     3.298384     1.646384 10978.550781 10374.868164     -7.93164     0.000000     0.000000            1            2            1        11791     0.791784 2.379669e+05     0.133119          185 
000011@J287/extract/018143311353421139680_Titan_Andrey_S319_G13_V1-1_100-19_008_ali_DW_particles.mrcs J1/imported/018143311353421139680_Titan_Andrey_S319_G13_V1-1_100-19_008_ali_DW.mrc  4984.000000  3644.000000   179.042556    99.882672    21.593420     0.820384     -4.13562 10968.167969 10364.485352     -7.93164     0.000000     0.000000            1            1            1        11791     0.800099 2.379820e+05     0.161651           62 
000025@J287/extract/018143311353421139680_Titan_Andrey_S319_G13_V1-1_100-19_008_ali_DW_particles.mrcs J1/imported/018143311353421139680_Titan_Andrey_S319_G13_V1-1_100-19_008_ali_DW.mrc  5078.000000  3950.000000   121.242560    79.938151    -75.12790     -1.65762     -0.00562 11018.770508 10415.087891     -7.93164     0.000000     0.000000            1            2            1        11791     0.800232 2.379615e+05     0.111402           80 
000007@J287/extract/018143546599960405296_Titan_Andrey_S319_G13_V1-1_94-18_002_ali_DW_particles.mrcs J1/imported/018143546599960405296_Titan_Andrey_S319_G13_V1-1_94-18_002_ali_DW.mrc  1654.000000  3328.000000    -85.13529    37.251904    -23.08859     1.646384     0.820384  9824.019531  8974.447266    -28.24950     0.000000     0.000000            1            2            1        11792     0.807246 2.384840e+05     0.121331           60 
000009@J287/extract/018143546599960405296_Titan_Andrey_S319_G13_V1-1_94-18_002_ali_DW_particles.mrcs J1/imported/018143546599960405296_Titan_Andrey_S319_G13_V1-1_94-18_002_ali_DW.mrc  4589.000000  3040.000000    44.281169   111.416124    99.116364     4.124384     -3.30962  9849.490234  8999.917969    -28.24950     0.000000     0.000000            1            1            1        11792     0.803097 2.386138e+05     0.106578           72 
000012@J287/extract/018143546599960405296_Titan_Andrey_S319_G13_V1-1_94-18_002_ali_DW_particles.mrcs J1/imported/018143546599960405296_Titan_Andrey_S319_G13_V1-1_94-18_002_ali_DW.mrc  2562.000000  3833.000000    39.095631    30.287574    -76.65422     0.820384     0.820384  9876.955078  9027.382812    -28.24950     0.000000     0.000000            1            2            1        11792     0.802151 2.384583e+05     0.055251           93 
000013@J287/extract/018143546599960405296_Titan_Andrey_S319_G13_V1-1_94-18_002_ali_DW_particles.mrcs J1/imported/018143546599960405296_Titan_Andrey_S319_G13_V1-1_94-18_002_ali_DW.mrc  1678.000000  3738.000000   146.446782    16.842570    -66.70720     -3.30962     -0.00562  9854.169922  9004.597656    -28.24950     0.000000     0.000000            1            1            1        11792     0.813642 2.387798e+05     0.243196           82 
000021@J287/extract/018143546599960405296_Titan_Andrey_S319_G13_V1-1_94-18_002_ali_DW_particles.mrcs J1/imported/018143546599960405296_Titan_Andrey_S319_G13_V1-1_94-18_002_ali_DW.mrc  3324.000000  3005.000000    81.292057   127.329153     -9.16834     0.820384     -1.65762  9805.887695  8956.315430    -28.24950     0.000000     0.000000            1            2            1        11792     0.796601 2.390000e+05     0.103482           96 
000023@J287/extract/018143546599960405296_Titan_Andrey_S319_G13_V1-1_94-18_002_ali_DW_particles.mrcs J1/imported/018143546599960405296_Titan_Andrey_S319_G13_V1-1_94-18_002_ali_DW.mrc  4600.000000  3849.000000   -125.52005    50.764568    39.359546     -3.30962     2.472384  9945.867188  9096.294922    -28.24950     0.000000     0.000000            1            1            1        11792     0.801673 2.388359e+05     0.101383           60 
000024@J287/extract/018143546599960405296_Titan_Andrey_S319_G13_V1-1_94-18_002_ali_DW_particles.mrcs J1/imported/018143546599960405296_Titan_Andrey_S319_G13_V1-1_94-18_002_ali_DW.mrc  2468.000000  1475.000000   139.862501    33.424612    28.270269     2.472384     -3.30962  9792.041992  8942.469727    -28.24950     0.000000     0.000000            1            2            1        11792     0.798306 2.387050e+05     0.222960          122 
000029@J287/extract/018143546599960405296_Titan_Andrey_S319_G13_V1-1_94-18_002_ali_DW_particles.mrcs J1/imported/018143546599960405296_Titan_Andrey_S319_G13_V1-1_94-18_002_ali_DW.mrc  1705.000000  2114.000000   -161.30289    95.098603   133.778700     -2.48362     -1.65762  9781.393555  8931.821289    -28.24950     0.000000     0.000000            1            1            1        11792     0.803660 2.392195e+05     0.091682          158 
000005@J287/extract/018145486443909614273_Titan_Andrey_S319_G13_V1-1_131-10_000_ali_DW_particles.mrcs J1/imported/018145486443909614273_Titan_Andrey_S319_G13_V1-1_131-10_000_ali_DW.mrc  3669.000000  1758.000000   119.219393    39.852418    86.571540     1.646384     6.602384  7664.630371  7576.321777     -0.96187     0.000000     0.000000            1            1            1        11793     0.810264 2.406794e+05     0.571573           20 
000012@J287/extract/018145486443909614273_Titan_Andrey_S319_G13_V1-1_131-10_000_ali_DW_particles.mrcs J1/imported/018145486443909614273_Titan_Andrey_S319_G13_V1-1_131-10_000_ali_DW.mrc  5172.000000  1245.000000    -35.08645   124.978677    -39.09509     2.472384     -3.30962  7798.636230  7710.327637     -0.96187     0.000000     0.000000            1            2            1        11793     0.822822 2.405312e+05     0.230953           47 
000014@J287/extract/018145486443909614273_Titan_Andrey_S319_G13_V1-1_131-10_000_ali_DW_particles.mrcs J1/imported/018145486443909614273_Titan_Andrey_S319_G13_V1-1_131-10_000_ali_DW.mrc  2959.000000  2114.000000    -54.83361   159.956510    -70.61296     -0.83162     -2.48362  7629.940918  7541.632324     -0.96187     0.000000     0.000000            1            1            1        11793     0.817757 2.404322e+05     0.292045           57 
000017@J287/extract/018145486443909614273_Titan_Andrey_S319_G13_V1-1_131-10_000_ali_DW_particles.mrcs J1/imported/018145486443909614273_Titan_Andrey_S319_G13_V1-1_131-10_000_ali_DW.mrc  3604.000000  1947.000000    14.704485   132.708834    -81.26699     1.646384     -1.65762  7658.557129  7570.248535     -0.96187     0.000000     0.000000            1            2            1        11793     0.827442 2.403682e+05     0.131927           82 
000020@J287/extract/018145486443909614273_Titan_Andrey_S319_G13_V1-1_131-10_000_ali_DW_particles.mrcs J1/imported/018145486443909614273_Titan_Andrey_S319_G13_V1-1_131-10_000_ali_DW.mrc  5363.000000   636.000000    -67.73683    50.102858    -88.31573     0.820384     0.820384  7829.555664  7741.247070     -0.96187     0.000000     0.000000            1            1            1        11793     0.811655 2.403347e+05     0.196611           38 
000022@J287/extract/018145486443909614273_Titan_Andrey_S319_G13_V1-1_131-10_000_ali_DW_particles.mrcs J1/imported/018145486443909614273_Titan_Andrey_S319_G13_V1-1_131-10_000_ali_DW.mrc  5081.000000  3386.000000    -59.34934    50.225624    -37.61436     0.820384     -0.83162  7838.960449  7750.651855     -0.96187     0.000000     0.000000            1            2            1        11793     0.816962 2.404501e+05     0.295925           23 
000030@J287/extract/018145486443909614273_Titan_Andrey_S319_G13_V1-1_131-10_000_ali_DW_particles.mrcs J1/imported/018145486443909614273_Titan_Andrey_S319_G13_V1-1_131-10_000_ali_DW.mrc  2976.000000  1892.000000     -6.65557   119.547732    53.298522     -1.65762     -1.65762  7631.498535  7543.189941     -0.96187     0.000000     0.000000            1            1            1        11793     0.820464 2.409724e+05     0.124542           55 
000034@J287/extract/018145486443909614273_Titan_Andrey_S319_G13_V1-1_131-10_000_ali_DW_particles.mrcs J1/imported/018145486443909614273_Titan_Andrey_S319_G13_V1-1_131-10_000_ali_DW.mrc  2995.000000   515.000000     -6.49837    53.748009     -6.71243     3.298384     -0.83162  7711.429199  7623.120605     -0.96187     0.000000     0.000000            1            2            1        11793     0.821369 2.406598e+05     0.334047           30 
000036@J287/extract/018145486443909614273_Titan_Andrey_S319_G13_V1-1_131-10_000_ali_DW_particles.mrcs J1/imported/018145486443909614273_Titan_Andrey_S319_G13_V1-1_131-10_000_ali_DW.mrc  3359.000000  2820.000000    -94.48959   141.177762    -83.03361     -3.30962     -4.13562  7674.848633  7586.540039     -0.96187     0.000000     0.000000            1            1            1        11793     0.822320 2.404175e+05     0.295663           11 
000038@J287/extract/018145486443909614273_Titan_Andrey_S319_G13_V1-1_131-10_000_ali_DW_particles.mrcs J1/imported/018145486443909614273_Titan_Andrey_S319_G13_V1-1_131-10_000_ali_DW.mrc  5318.000000  1848.000000   -100.08739   126.997694    -13.32665     0.820384     1.646384  7803.637695  7715.329102     -0.96187     0.000000     0.000000            1            2            1        11793     0.816780 2.401328e+05     0.225360           16 
000039@J287/extract/018145486443909614273_Titan_Andrey_S319_G13_V1-1_131-10_000_ali_DW_particles.mrcs J1/imported/018145486443909614273_Titan_Andrey_S319_G13_V1-1_131-10_000_ali_DW.mrc   767.000000   314.000000    69.678461   111.079970    58.109136     -2.48362     1.646384  7696.306641  7607.998047     -0.96187     0.000000     0.000000            1            1            1        11793     0.825805 2.404116e+05     0.261338           15 
000042@J287/extract/018145486443909614273_Titan_Andrey_S319_G13_V1-1_131-10_000_ali_DW_particles.mrcs J1/imported/018145486443909614273_Titan_Andrey_S319_G13_V1-1_131-10_000_ali_DW.mrc  2752.000000   195.000000   124.424968   106.448907   106.743680     -0.00562     -4.96162  7721.580078  7633.271484     -0.96187     0.000000     0.000000            1            2            1        11793     0.824140 2.404274e+05     0.170643          135 
000045@J287/extract/018145486443909614273_Titan_Andrey_S319_G13_V1-1_131-10_000_ali_DW_particles.mrcs J1/imported/018145486443909614273_Titan_Andrey_S319_G13_V1-1_131-10_000_ali_DW.mrc  3865.000000  1889.000000   113.625120    49.409543    77.054930     -0.83162     1.646384  7673.752441  7585.443848     -0.96187     0.000000     0.000000            1            1            1        11793     0.831150 2.403092e+05     0.328050           31 
000046@J287/extract/018145486443909614273_Titan_Andrey_S319_G13_V1-1_131-10_000_ali_DW_particles.mrcs J1/imported/018145486443909614273_Titan_Andrey_S319_G13_V1-1_131-10_000_ali_DW.mrc  3105.000000  2506.000000   -135.91327    36.518983    -67.60885     -0.83162     -1.65762  7644.921875  7556.613281     -0.96187     0.000000     0.000000            1            2            1        11793     0.823717 2.404819e+05     0.275143           10 
000048@J287/extract/018145486443909614273_Titan_Andrey_S319_G13_V1-1_131-10_000_ali_DW_particles.mrcs J1/imported/018145486443909614273_Titan_Andrey_S319_G13_V1-1_131-10_000_ali_DW.mrc  2550.000000  1344.000000   100.630997   110.589203    95.662196     -2.48362     4.950384  7633.390137  7545.081543     -0.96187     0.000000     0.000000            1            1            1        11793     0.827630 2.403229e+05     0.183869           15 
000052@J287/extract/018145486443909614273_Titan_Andrey_S319_G13_V1-1_131-10_000_ali_DW_particles.mrcs J1/imported/018145486443909614273_Titan_Andrey_S319_G13_V1-1_131-10_000_ali_DW.mrc  2878.000000  3929.000000    -77.29223   113.509896    46.826713     -3.30962     -1.65762  7734.795410  7646.486816     -0.96187     0.000000     0.000000            1            2            1        11793     0.820015 2.402754e+05     0.117691           70 
000056@J287/extract/018145486443909614273_Titan_Andrey_S319_G13_V1-1_131-10_000_ali_DW_particles.mrcs J1/imported/018145486443909614273_Titan_Andrey_S319_G13_V1-1_131-10_000_ali_DW.mrc  3406.000000  1747.000000   167.382024   157.036894   -148.48606     -0.00562     -0.00562  7652.470703  7564.162109     -0.96187     0.000000     0.000000            1            1            1        11793     0.822326 2.406546e+05     0.281119            3 
000057@J287/extract/018145486443909614273_Titan_Andrey_S319_G13_V1-1_131-10_000_ali_DW_particles.mrcs J1/imported/018145486443909614273_Titan_Andrey_S319_G13_V1-1_131-10_000_ali_DW.mrc  1528.000000  3527.000000   160.713083    81.951315   134.384505     -4.13562     6.602384  7642.689941  7554.381348     -0.96187     0.000000     0.000000            1            2            1        11793     0.823654 2.404543e+05     0.198479           37 
000058@J287/extract/018145486443909614273_Titan_Andrey_S319_G13_V1-1_131-10_000_ali_DW_particles.mrcs J1/imported/018145486443909614273_Titan_Andrey_S319_G13_V1-1_131-10_000_ali_DW.mrc  5104.000000   794.000000   171.938398    64.462195    42.346389     -0.00562     -0.00562  7811.156738  7722.848145     -0.96187     0.000000     0.000000            1            1            1        11793     0.815753 2.405321e+05     0.572644            5 
000003@J287/extract/018146878487823228857_Titan_Andrey_S319_G13_V1-1_112-20_002_ali_DW_particles.mrcs J1/imported/018146878487823228857_Titan_Andrey_S319_G13_V1-1_112-20_002_ali_DW.mrc  2722.000000  2696.000000    -49.12409   116.540459    -52.35085     0.820384     -7.43962 12459.939453 11541.739258    -28.05165     0.000000     0.000000            1            1            1        11794     0.821566 2.409937e+05     0.237658           21 
000009@J287/extract/018146878487823228857_Titan_Andrey_S319_G13_V1-1_112-20_002_ali_DW_particles.mrcs J1/imported/018146878487823228857_Titan_Andrey_S319_G13_V1-1_112-20_002_ali_DW.mrc   811.000000  1577.000000    31.808603   132.605722   -110.92567     3.298384     -0.00562 12491.904297 11573.704102    -28.05165     0.000000     0.000000            1            2            1        11794     0.818535 2.408972e+05     0.443880           50 
000016@J287/extract/018146878487823228857_Titan_Andrey_S319_G13_V1-1_112-20_002_ali_DW_particles.mrcs J1/imported/018146878487823228857_Titan_Andrey_S319_G13_V1-1_112-20_002_ali_DW.mrc  2842.000000   424.000000    -62.09463   129.106512    73.006791     1.646384     5.776384 12532.744141 11614.543945    -28.05165     0.000000     0.000000            1            1            1        11794     0.802405 2.405604e+05     0.063221           46 
000023@J287/extract/018146878487823228857_Titan_Andrey_S319_G13_V1-1_112-20_002_ali_DW_particles.mrcs J1/imported/018146878487823228857_Titan_Andrey_S319_G13_V1-1_112-20_002_ali_DW.mrc  3241.000000  3686.000000    14.563764   105.376298    16.162702     0.820384     -0.00562 12561.978516 11643.778320    -28.05165     0.000000     0.000000            1            2            1        11794     0.820081 2.409294e+05     0.117833           20 
000025@J287/extract/018146878487823228857_Titan_Andrey_S319_G13_V1-1_112-20_002_ali_DW_particles.mrcs J1/imported/018146878487823228857_Titan_Andrey_S319_G13_V1-1_112-20_002_ali_DW.mrc   636.000000   129.000000    -19.22182   145.210325   135.391157     3.298384     2.472384 12497.465820 11579.265625    -28.05165     0.000000     0.000000            1            1            1        11794     0.812313 2.410597e+05     0.181623           13 
000027@J287/extract/018146878487823228857_Titan_Andrey_S319_G13_V1-1_112-20_002_ali_DW_particles.mrcs J1/imported/018146878487823228857_Titan_Andrey_S319_G13_V1-1_112-20_002_ali_DW.mrc  1488.000000  1455.000000    54.147750   147.960693   -170.18765     0.820384     4.950384 12464.185547 11545.985352    -28.05165     0.000000     0.000000            1            2            1        11794     0.808462 2.406942e+05     0.195553            5 
000038@J287/extract/018146878487823228857_Titan_Andrey_S319_G13_V1-1_112-20_002_ali_DW_particles.mrcs J1/imported/018146878487823228857_Titan_Andrey_S319_G13_V1-1_112-20_002_ali_DW.mrc  1740.000000  3230.000000    87.553987    85.273564   106.863874     7.428384     -4.96162 12514.678711 11596.478516    -28.05165     0.000000     0.000000            1            1            1        11794     0.799493 2.409687e+05     0.271860           22 
000039@J287/extract/018146878487823228857_Titan_Andrey_S319_G13_V1-1_112-20_002_ali_DW_particles.mrcs J1/imported/018146878487823228857_Titan_Andrey_S319_G13_V1-1_112-20_002_ali_DW.mrc   202.000000  2390.000000    -48.66286    30.157466    63.260424     4.124384     4.950384 12544.376953 11626.176758    -28.05165     0.000000     0.000000            1            2            1        11794     0.823770 2.408713e+05     0.265778           25 
000041@J287/extract/018146878487823228857_Titan_Andrey_S319_G13_V1-1_112-20_002_ali_DW_particles.mrcs J1/imported/018146878487823228857_Titan_Andrey_S319_G13_V1-1_112-20_002_ali_DW.mrc   818.000000  2221.000000    32.382094    50.558955    -99.68042     -5.78762     0.820384 12502.884766 11584.684570    -28.05165     0.000000     0.000000            1            1            1        11794     0.820488 2.410191e+05     0.162225           54 
000042@J287/extract/018146878487823228857_Titan_Andrey_S319_G13_V1-1_112-20_002_ali_DW_particles.mrcs J1/imported/018146878487823228857_Titan_Andrey_S319_G13_V1-1_112-20_002_ali_DW.mrc   979.000000  3392.000000     9.217229    45.921049   -175.12391     -0.83162     1.646384 12547.572266 11629.372070    -28.05165     0.000000     0.000000            1            2            1        11794     0.815016 2.411396e+05     0.122236           20 
000045@J287/extract/018146878487823228857_Titan_Andrey_S319_G13_V1-1_112-20_002_ali_DW_particles.mrcs J1/imported/018146878487823228857_Titan_Andrey_S319_G13_V1-1_112-20_002_ali_DW.mrc  1385.000000  2126.000000   119.852028    81.166287    -69.49439    -10.74362     6.602384 12470.893555 11552.693359    -28.05165     0.000000     0.000000            1            1            1        11794     0.804823 2.406755e+05     0.181559           99 
000046@J287/extract/018146878487823228857_Titan_Andrey_S319_G13_V1-1_112-20_002_ali_DW_particles.mrcs J1/imported/018146878487823228857_Titan_Andrey_S319_G13_V1-1_112-20_002_ali_DW.mrc  3147.000000  1115.000000    31.857943    42.649831   166.649850     0.820384     -0.00562 12473.238281 11555.038086    -28.05165     0.000000     0.000000            1            2            1        11794     0.814807 2.409625e+05     0.288964           11 
000048@J287/extract/018146878487823228857_Titan_Andrey_S319_G13_V1-1_112-20_002_ali_DW_particles.mrcs J1/imported/018146878487823228857_Titan_Andrey_S319_G13_V1-1_112-20_002_ali_DW.mrc  4254.000000  2615.000000    -75.57114    94.996743    67.535178     -0.83162     -1.65762 12490.318359 11572.118164    -28.05165     0.000000     0.000000            1            1            1        11794     0.820839 2.407310e+05     0.222622           63 
000049@J287/extract/018146878487823228857_Titan_Andrey_S319_G13_V1-1_112-20_002_ali_DW_particles.mrcs J1/imported/018146878487823228857_Titan_Andrey_S319_G13_V1-1_112-20_002_ali_DW.mrc  1751.000000  2942.000000   -130.85714   126.555857    11.322137     0.820384     2.472384 12493.599609 11575.399414    -28.05165     0.000000     0.000000            1            2            1        11794     0.823281 2.408704e+05     0.168860            8 
000066@J287/extract/018146878487823228857_Titan_Andrey_S319_G13_V1-1_112-20_002_ali_DW_particles.mrcs J1/imported/018146878487823228857_Titan_Andrey_S319_G13_V1-1_112-20_002_ali_DW.mrc  2321.000000  1487.000000    -89.59525    92.379933   -178.11302     -6.61362     -0.83162 12446.215820 11528.015625    -28.05165     0.000000     0.000000            1            1            1        11794     0.800455 2.411409e+05     0.186153           21 
000002@J287/extract/018147079956906474747_Titan_Andrey_S319_G13_V1-1_2nd_137-26_008_ali_DW_particles.mrcs J1/imported/018147079956906474747_Titan_Andrey_S319_G13_V1-1_2nd_137-26_008_ali_DW.mrc  4511.000000  2394.000000    13.320717    28.958715   151.359552     -0.83162     -0.83162 12342.596680 11728.008789    -10.32993     0.000000     0.000000            1            2            1        11795     0.799608 2.409255e+05     0.285647           36 
000004@J287/extract/018147079956906474747_Titan_Andrey_S319_G13_V1-1_2nd_137-26_008_ali_DW_particles.mrcs J1/imported/018147079956906474747_Titan_Andrey_S319_G13_V1-1_2nd_137-26_008_ali_DW.mrc  5113.000000  1378.000000   166.527121   121.901752   164.336033     -0.00562     -1.65762 12487.796875 11873.208984    -10.32993     0.000000     0.000000            1            1            1        11795     0.817163 2.406296e+05     0.197973           30 
000009@J287/extract/018147079956906474747_Titan_Andrey_S319_G13_V1-1_2nd_137-26_008_ali_DW_particles.mrcs J1/imported/018147079956906474747_Titan_Andrey_S319_G13_V1-1_2nd_137-26_008_ali_DW.mrc  1637.000000  3378.000000    52.204891    69.834374   176.084001     -4.13562     4.950384 12269.838867 11655.250977    -10.32993     0.000000     0.000000            1            2            1        11795     0.816488 2.405803e+05     0.107942           43 
000011@J287/extract/018147079956906474747_Titan_Andrey_S319_G13_V1-1_2nd_137-26_008_ali_DW_particles.mrcs J1/imported/018147079956906474747_Titan_Andrey_S319_G13_V1-1_2nd_137-26_008_ali_DW.mrc  3380.000000  2126.000000    82.478594   117.419218   120.091699    -11.56962     1.646384 12236.909180 11622.321289    -10.32993     0.000000     0.000000            1            1            1        11795     0.807374 2.409154e+05     0.088111           15 
000014@J287/extract/018147079956906474747_Titan_Andrey_S319_G13_V1-1_2nd_137-26_008_ali_DW_particles.mrcs J1/imported/018147079956906474747_Titan_Andrey_S319_G13_V1-1_2nd_137-26_008_ali_DW.mrc  4879.000000  1839.000000   -154.44020   116.439687     2.378807     -0.00562     -0.00562 12403.783203 11789.195312    -10.32993     0.000000     0.000000            1            2            1        11795     0.819672 2.405429e+05     0.114050           60 
000019@J287/extract/018147079956906474747_Titan_Andrey_S319_G13_V1-1_2nd_137-26_008_ali_DW_particles.mrcs J1/imported/018147079956906474747_Titan_Andrey_S319_G13_V1-1_2nd_137-26_008_ali_DW.mrc  2008.000000  3312.000000    -27.29377    49.003054    41.600875     0.820384     -0.83162 12264.015625 11649.427734    -10.32993     0.000000     0.000000            1            1            1        11795     0.818609 2.408185e+05     0.314503           25 
000023@J287/extract/018147079956906474747_Titan_Andrey_S319_G13_V1-1_2nd_137-26_008_ali_DW_particles.mrcs J1/imported/018147079956906474747_Titan_Andrey_S319_G13_V1-1_2nd_137-26_008_ali_DW.mrc  1701.000000  2188.000000   126.907924    82.275262    -97.68330     5.776384     0.820384 12181.765625 11567.177734    -10.32993     0.000000     0.000000            1            2            1        11795     0.815669 2.406825e+05     0.136545           50 
000025@J287/extract/018147079956906474747_Titan_Andrey_S319_G13_V1-1_2nd_137-26_008_ali_DW_particles.mrcs J1/imported/018147079956906474747_Titan_Andrey_S319_G13_V1-1_2nd_137-26_008_ali_DW.mrc  3460.000000  3610.000000   116.136387   114.233180    89.982858     3.298384     -4.13562 12324.910156 11710.322266    -10.32993     0.000000     0.000000            1            1            1        11795     0.824548 2.404752e+05     0.411383           27 
000032@J287/extract/018147079956906474747_Titan_Andrey_S319_G13_V1-1_2nd_137-26_008_ali_DW_particles.mrcs J1/imported/018147079956906474747_Titan_Andrey_S319_G13_V1-1_2nd_137-26_008_ali_DW.mrc   434.000000  2161.000000   -132.28022   128.052238   125.699017     -4.13562     1.646384 12197.091797 11582.503906    -10.32993     0.000000     0.000000            1            2            1        11795     0.805756 2.406246e+05     0.159157            7 
000035@J287/extract/018147079956906474747_Titan_Andrey_S319_G13_V1-1_2nd_137-26_008_ali_DW_particles.mrcs J1/imported/018147079956906474747_Titan_Andrey_S319_G13_V1-1_2nd_137-26_008_ali_DW.mrc  1140.000000  3348.000000   -157.09776    96.323326   148.713696     -0.00562     -0.00562 12256.948242 11642.360352    -10.32993     0.000000     0.000000            1            1            1        11795     0.816567 2.406516e+05     0.353740           26 
000041@J287/extract/018147079956906474747_Titan_Andrey_S319_G13_V1-1_2nd_137-26_008_ali_DW_particles.mrcs J1/imported/018147079956906474747_Titan_Andrey_S319_G13_V1-1_2nd_137-26_008_ali_DW.mrc  4748.000000  1614.000000   -173.90567    72.121227    -51.64961     -0.00562     0.820384 12405.562500 11790.974609    -10.32993     0.000000     0.000000            1            2            1        11795     0.818794 2.409244e+05     0.195700            9 
000043@J287/extract/018147079956906474747_Titan_Andrey_S319_G13_V1-1_2nd_137-26_008_ali_DW_particles.mrcs J1/imported/018147079956906474747_Titan_Andrey_S319_G13_V1-1_2nd_137-26_008_ali_DW.mrc  1362.000000  2556.000000    91.713085    81.600637   131.247157     -2.48362     1.646384 12191.672852 11577.084961    -10.32993     0.000000     0.000000            1            1            1        11795     0.818933 2.406750e+05     0.075889           28 
000045@J287/extract/018147079956906474747_Titan_Andrey_S319_G13_V1-1_2nd_137-26_008_ali_DW_particles.mrcs J1/imported/018147079956906474747_Titan_Andrey_S319_G13_V1-1_2nd_137-26_008_ali_DW.mrc   523.000000  1460.000000    90.116412    70.539188   144.418255     1.646384     -1.65762 12215.122070 11600.534180    -10.32993     0.000000     0.000000            1            2            1        11795     0.824660 2.410322e+05     0.131835           24 
000047@J287/extract/018147079956906474747_Titan_Andrey_S319_G13_V1-1_2nd_137-26_008_ali_DW_particles.mrcs J1/imported/018147079956906474747_Titan_Andrey_S319_G13_V1-1_2nd_137-26_008_ali_DW.mrc  4018.000000  2075.000000   -121.19149   131.323439   -155.73834     0.820384     0.820384 12291.592773 11677.004883    -10.32993     0.000000     0.000000            1            1            1        11795     0.811655 2.407196e+05     0.204592           23 
000050@J287/extract/018147079956906474747_Titan_Andrey_S319_G13_V1-1_2nd_137-26_008_ali_DW_particles.mrcs J1/imported/018147079956906474747_Titan_Andrey_S319_G13_V1-1_2nd_137-26_008_ali_DW.mrc  2293.000000   949.000000   110.499004    36.879574   143.003785     -0.83162     -4.13562 12310.439453 11695.851562    -10.32993     0.000000     0.000000            1            2            1        11795     0.820781 2.408227e+05     0.074333           14 
000051@J287/extract/018147079956906474747_Titan_Andrey_S319_G13_V1-1_2nd_137-26_008_ali_DW_particles.mrcs J1/imported/018147079956906474747_Titan_Andrey_S319_G13_V1-1_2nd_137-26_008_ali_DW.mrc  2106.000000  2392.000000    89.092950    40.318379   -125.13332     -1.65762     0.820384 12187.548828 11572.960938    -10.32993     0.000000     0.000000            1            1            1        11795     0.830047 2.408437e+05     0.214608           31 
000053@J287/extract/018147079956906474747_Titan_Andrey_S319_G13_V1-1_2nd_137-26_008_ali_DW_particles.mrcs J1/imported/018147079956906474747_Titan_Andrey_S319_G13_V1-1_2nd_137-26_008_ali_DW.mrc  1077.000000  2091.000000   -164.02961    75.858811     4.440892     -8.26562     -4.13562 12186.122070 11571.534180    -10.32993     0.000000     0.000000            1            2            1        11795     0.815606 2.408378e+05     0.134914           55 
000055@J287/extract/018147079956906474747_Titan_Andrey_S319_G13_V1-1_2nd_137-26_008_ali_DW_particles.mrcs J1/imported/018147079956906474747_Titan_Andrey_S319_G13_V1-1_2nd_137-26_008_ali_DW.mrc   640.000000  2531.000000    -13.74181   118.174484   -134.32593     3.298384     3.298384 12199.221680 11584.633789    -10.32993     0.000000     0.000000            1            1            1        11795     0.823616 2.405884e+05     0.221055           20 
000056@J287/extract/018147079956906474747_Titan_Andrey_S319_G13_V1-1_2nd_137-26_008_ali_DW_particles.mrcs J1/imported/018147079956906474747_Titan_Andrey_S319_G13_V1-1_2nd_137-26_008_ali_DW.mrc  2926.000000  2451.000000    -58.21315    63.191955     -7.45564     -2.48362     2.472384 12212.796875 11598.208984    -10.32993     0.000000     0.000000            1            2            1        11795     0.803713 2.410765e+05     0.136877           43 
000010@J287/extract/018150011115471583241_Titan_Andrey_S319_G13_V1-1_94-15_002_ali_DW_particles.mrcs J1/imported/018150011115471583241_Titan_Andrey_S319_G13_V1-1_94-15_002_ali_DW.mrc  3825.000000  3791.000000   173.398348    83.104044    -28.94072     -0.83162     0.820384 14576.916992 13570.906250    -26.10760     0.000000     0.000000            1            2            1        11796     0.804063 2.388896e+05     0.139313           44 
000012@J287/extract/018150011115471583241_Titan_Andrey_S319_G13_V1-1_94-15_002_ali_DW_particles.mrcs J1/imported/018150011115471583241_Titan_Andrey_S319_G13_V1-1_94-15_002_ali_DW.mrc  4103.000000   297.000000   165.081362   112.428569   -171.28759     -0.00562     -0.83162 14761.583008 13755.572266    -26.10760     0.000000     0.000000            1            1            1        11796     0.811276 2.386279e+05     0.262482           19 
000017@J287/extract/018150011115471583241_Titan_Andrey_S319_G13_V1-1_94-15_002_ali_DW_particles.mrcs J1/imported/018150011115471583241_Titan_Andrey_S319_G13_V1-1_94-15_002_ali_DW.mrc  2116.000000   554.000000   119.282946    49.327656   -153.62160     -6.61362     -2.48362 14685.585938 13679.575195    -26.10760     0.000000     0.000000            1            2            1        11796     0.816021 2.386777e+05     0.130719           13 
000018@J287/extract/018150011115471583241_Titan_Andrey_S319_G13_V1-1_94-15_002_ali_DW_particles.mrcs J1/imported/018150011115471583241_Titan_Andrey_S319_G13_V1-1_94-15_002_ali_DW.mrc  4772.000000   695.000000    -97.66984    70.387991   123.717663     -2.48362     -0.00562 14702.955078 13696.944336    -26.10760     0.000000     0.000000            1            1            1        11796     0.815282 2.391929e+05     0.120249           28 
000022@J287/extract/018150011115471583241_Titan_Andrey_S319_G13_V1-1_94-15_002_ali_DW_particles.mrcs J1/imported/018150011115471583241_Titan_Andrey_S319_G13_V1-1_94-15_002_ali_DW.mrc  2402.000000  1823.000000   125.345055    71.265617    -15.13445     -0.00562     -0.00562 14528.291992 13522.281250    -26.10760     0.000000     0.000000            1            2            1        11796     0.791840 2.386461e+05     0.288098           30 
000023@J287/extract/018150011115471583241_Titan_Andrey_S319_G13_V1-1_94-15_002_ali_DW_particles.mrcs J1/imported/018150011115471583241_Titan_Andrey_S319_G13_V1-1_94-15_002_ali_DW.mrc  5562.000000  3634.000000   -145.24691   132.640826   122.103881     0.820384     -1.65762 14691.204102 13685.193359    -26.10760     0.000000     0.000000            1            1            1        11796     0.801151 2.387585e+05     0.118315           87 
000024@J287/extract/018150011115471583241_Titan_Andrey_S319_G13_V1-1_94-15_002_ali_DW_particles.mrcs J1/imported/018150011115471583241_Titan_Andrey_S319_G13_V1-1_94-15_002_ali_DW.mrc  1124.000000   663.000000   -157.96950   157.074589    -31.82392     0.820384     -1.65762 14742.843750 13736.833008    -26.10760     0.000000     0.000000            1            2            1        11796     0.793285 2.390105e+05     0.056916          157 
000030@J287/extract/018150011115471583241_Titan_Andrey_S319_G13_V1-1_94-15_002_ali_DW_particles.mrcs J1/imported/018150011115471583241_Titan_Andrey_S319_G13_V1-1_94-15_002_ali_DW.mrc  2273.000000   271.000000    -52.96506   149.472881   175.740221     0.820384     -0.83162 14721.769531 13715.758789    -26.10760     0.000000     0.000000            1            1            1        11796     0.810567 2.386375e+05     0.160493           51 
000032@J287/extract/018150011115471583241_Titan_Andrey_S319_G13_V1-1_94-15_002_ali_DW_particles.mrcs J1/imported/018150011115471583241_Titan_Andrey_S319_G13_V1-1_94-15_002_ali_DW.mrc  4631.000000  2633.000000    21.291479   142.123883   130.826732     2.472384     -2.48362 14525.663086 13519.652344    -26.10760     0.000000     0.000000            1            2            1        11796     0.813714 2.386043e+05     0.060158          124 
000033@J287/extract/018150011115471583241_Titan_Andrey_S319_G13_V1-1_94-15_002_ali_DW_particles.mrcs J1/imported/018150011115471583241_Titan_Andrey_S319_G13_V1-1_94-15_002_ali_DW.mrc  5047.000000   444.000000    -70.15953    43.720903    80.289894     -2.48362     -0.00562 14759.845703 13753.834961    -26.10760     0.000000     0.000000            1            1            1        11796     0.806995 2.386861e+05     0.148790           27 
000042@J287/extract/018150011115471583241_Titan_Andrey_S319_G13_V1-1_94-15_002_ali_DW_particles.mrcs J1/imported/018150011115471583241_Titan_Andrey_S319_G13_V1-1_94-15_002_ali_DW.mrc   635.000000  1359.000000    91.791482    86.402221    39.363957     1.646384     -3.30962 14687.479492 13681.468750    -26.10760     0.000000     0.000000            1            2            1        11796     0.812409 2.386515e+05     0.070323          211 
000010@J287/extract/018152981734174721284_Titan_Andrey_S319_G13_V1-1_97-27_003_ali_DW_particles.mrcs J1/imported/018152981734174721284_Titan_Andrey_S319_G13_V1-1_97-27_003_ali_DW.mrc  3913.000000  3821.000000    30.302976    30.368241     1.856916     -3.30962     -2.48362  8615.641602  8211.367188    -38.51996     0.000000     0.000000            1            2            1        11797     0.779820 2.389246e+05     0.129818           21 
000014@J287/extract/018152981734174721284_Titan_Andrey_S319_G13_V1-1_97-27_003_ali_DW_particles.mrcs J1/imported/018152981734174721284_Titan_Andrey_S319_G13_V1-1_97-27_003_ali_DW.mrc   673.000000  1680.000000    -78.46175    99.765625    11.265676     0.820384     -2.48362  8508.120117  8103.845215    -38.51996     0.000000     0.000000            1            1            1        11797     0.806306 2.383105e+05     0.143902           15 
000015@J287/extract/018152981734174721284_Titan_Andrey_S319_G13_V1-1_97-27_003_ali_DW_particles.mrcs J1/imported/018152981734174721284_Titan_Andrey_S319_G13_V1-1_97-27_003_ali_DW.mrc  2088.000000  3302.000000    42.281671    60.692271   166.643041     -4.13562     -0.00562  8593.370117  8189.095215    -38.51996     0.000000     0.000000            1            2            1        11797     0.800707 2.379756e+05     0.158544          101 
000016@J287/extract/018152981734174721284_Titan_Andrey_S319_G13_V1-1_97-27_003_ali_DW_particles.mrcs J1/imported/018152981734174721284_Titan_Andrey_S319_G13_V1-1_97-27_003_ali_DW.mrc  1333.000000  2957.000000     -8.50031    45.918190    -16.15163     -0.83162     -3.30962  8566.301758  8162.026367    -38.51996     0.000000     0.000000            1            1            1        11797     0.804803 2.380479e+05     0.105829           82 
000028@J287/extract/018152981734174721284_Titan_Andrey_S319_G13_V1-1_97-27_003_ali_DW_particles.mrcs J1/imported/018152981734174721284_Titan_Andrey_S319_G13_V1-1_97-27_003_ali_DW.mrc  5412.000000   168.000000   -116.82922   123.802179    11.197694     -0.83162     1.646384  8582.976562  8178.701660    -38.51996     0.000000     0.000000            1            2            1        11797     0.791944 2.387571e+05     0.031415           83 
000030@J287/extract/018152981734174721284_Titan_Andrey_S319_G13_V1-1_97-27_003_ali_DW_particles.mrcs J1/imported/018152981734174721284_Titan_Andrey_S319_G13_V1-1_97-27_003_ali_DW.mrc  3428.000000  3943.000000   -115.36222   156.047729    64.487534     -2.48362     -8.26562  8612.592773  8208.317383    -38.51996     0.000000     0.000000            1            1            1        11797     0.796243 2.386332e+05     0.106976           37 
000037@J287/extract/018152981734174721284_Titan_Andrey_S319_G13_V1-1_97-27_003_ali_DW_particles.mrcs J1/imported/018152981734174721284_Titan_Andrey_S319_G13_V1-1_97-27_003_ali_DW.mrc  3094.000000   476.000000    16.017667   114.211033    -75.67530     -0.00562     -0.00562  8499.170898  8094.895996    -38.51996     0.000000     0.000000            1            2            1        11797     0.806101 2.382817e+05     0.084633           45 
000042@J287/extract/018152981734174721284_Titan_Andrey_S319_G13_V1-1_97-27_003_ali_DW_particles.mrcs J1/imported/018152981734174721284_Titan_Andrey_S319_G13_V1-1_97-27_003_ali_DW.mrc  2410.000000   629.000000    -97.25617    15.977605    -49.23303     -4.13562     1.646384  8481.184570  8076.910156    -38.51996     0.000000     0.000000            1            1            1        11797     0.798491 2.380915e+05     0.123300          100 
000003@J287/extract/018153027239024936696_Titan_Andrey_S319_G13_V1-1_3nd_255-4_004_ali_DW_particles.mrcs J1/imported/018153027239024936696_Titan_Andrey_S319_G13_V1-1_3nd_255-4_004_ali_DW.mrc   936.000000  2913.000000   152.597887   121.984218   113.959492     0.820384     -0.83162 11432.115234 11188.812500    -77.99715     0.000000     0.000000            1            2            1        11798     0.807404 2.387919e+05     0.143116          160 
000014@J287/extract/018153027239024936696_Titan_Andrey_S319_G13_V1-1_3nd_255-4_004_ali_DW_particles.mrcs J1/imported/018153027239024936696_Titan_Andrey_S319_G13_V1-1_3nd_255-4_004_ali_DW.mrc  4107.000000   974.000000    12.263602    31.986451   -139.33532     -2.48362     -0.00562 11690.603516 11447.300781    -77.99715     0.000000     0.000000            1            1            1        11798     0.799707 2.390092e+05     0.161733           50 
000025@J287/extract/018153027239024936696_Titan_Andrey_S319_G13_V1-1_3nd_255-4_004_ali_DW_particles.mrcs J1/imported/018153027239024936696_Titan_Andrey_S319_G13_V1-1_3nd_255-4_004_ali_DW.mrc  3189.000000  1805.000000    -34.56547    75.038400    92.254794     -2.48362     -0.83162 11503.606445 11260.303711    -77.99715     0.000000     0.000000            1            2            1        11798     0.819789 2.384800e+05     0.183123           28 
000032@J287/extract/018153027239024936696_Titan_Andrey_S319_G13_V1-1_3nd_255-4_004_ali_DW_particles.mrcs J1/imported/018153027239024936696_Titan_Andrey_S319_G13_V1-1_3nd_255-4_004_ali_DW.mrc  3096.000000  2456.000000    55.805153   124.764290   127.477359     0.820384     -3.30962 11467.163086 11223.860352    -77.99715     0.000000     0.000000            1            1            1        11798     0.805159 2.389412e+05     0.295202           47 
000034@J287/extract/018153027239024936696_Titan_Andrey_S319_G13_V1-1_3nd_255-4_004_ali_DW_particles.mrcs J1/imported/018153027239024936696_Titan_Andrey_S319_G13_V1-1_3nd_255-4_004_ali_DW.mrc  4076.000000  3265.000000     8.940889   115.540102    -60.79565     0.820384     -0.00562 11546.875000 11303.572266    -77.99715     0.000000     0.000000            1            2            1        11798     0.794498 2.386955e+05     0.076533           41 
000038@J287/extract/018153027239024936696_Titan_Andrey_S319_G13_V1-1_3nd_255-4_004_ali_DW_particles.mrcs J1/imported/018153027239024936696_Titan_Andrey_S319_G13_V1-1_3nd_255-4_004_ali_DW.mrc  5384.000000   707.000000   -152.61004    60.540344   -170.15702     1.646384     -0.00562 11909.378906 11666.076172    -77.99715     0.000000     0.000000            1            1            1        11798     0.798530 2.387730e+05     0.232065           43 
000040@J287/extract/018153027239024936696_Titan_Andrey_S319_G13_V1-1_3nd_255-4_004_ali_DW_particles.mrcs J1/imported/018153027239024936696_Titan_Andrey_S319_G13_V1-1_3nd_255-4_004_ali_DW.mrc  2791.000000  3854.000000    73.915325   141.534851   105.475553     -3.30962     -0.83162 11475.712891 11232.410156    -77.99715     0.000000     0.000000            1            2            1        11798     0.815231 2.386331e+05     0.229818           14 
000041@J287/extract/018153027239024936696_Titan_Andrey_S319_G13_V1-1_3nd_255-4_004_ali_DW_particles.mrcs J1/imported/018153027239024936696_Titan_Andrey_S319_G13_V1-1_3nd_255-4_004_ali_DW.mrc  3529.000000   202.000000   119.886594    83.572425   -133.24898     -0.00562     1.646384 11737.476562 11494.173828    -77.99715     0.000000     0.000000            1            1            1        11798     0.801253 2.390601e+05     0.285608           86 
000042@J287/extract/018153027239024936696_Titan_Andrey_S319_G13_V1-1_3nd_255-4_004_ali_DW_particles.mrcs J1/imported/018153027239024936696_Titan_Andrey_S319_G13_V1-1_3nd_255-4_004_ali_DW.mrc  4199.000000  2315.000000   -104.68624    69.006123   148.110129     -2.48362     -3.30962 11569.771484 11326.468750    -77.99715     0.000000     0.000000            1            2            1        11798     0.795216 2.389246e+05     0.060569          142 
000003@J287/extract/018155600587868677847_Titan_Andrey_S319_G13_V1-1_3nd_308-5_000_ali_DW_particles.mrcs J1/imported/018155600587868677847_Titan_Andrey_S319_G13_V1-1_3nd_308-5_000_ali_DW.mrc   351.000000   783.000000   123.630980    53.811167   -127.47948     1.646384     -0.83162  7198.103027  7161.073242   256.966522     0.000000     0.000000            1            2            1        11799     0.815976 2.392355e+05     0.157048           65 
000008@J287/extract/018155600587868677847_Titan_Andrey_S319_G13_V1-1_3nd_308-5_000_ali_DW_particles.mrcs J1/imported/018155600587868677847_Titan_Andrey_S319_G13_V1-1_3nd_308-5_000_ali_DW.mrc  4161.000000  1743.000000   -144.75177   123.466737     -5.31815     -3.30962     0.820384  7234.057129  7197.027344   256.966522     0.000000     0.000000            1            1            1        11799     0.816081 2.394695e+05     0.093712           13 
000014@J287/extract/018155600587868677847_Titan_Andrey_S319_G13_V1-1_3nd_308-5_000_ali_DW_particles.mrcs J1/imported/018155600587868677847_Titan_Andrey_S319_G13_V1-1_3nd_308-5_000_ali_DW.mrc   175.000000  3129.000000   -145.88889    98.820506    28.549159     1.646384     4.124384  7115.004395  7077.974609   256.966522     0.000000     0.000000            1            2            1        11799     0.809283 2.392326e+05     0.179413           14 
000017@J287/extract/018155600587868677847_Titan_Andrey_S319_G13_V1-1_3nd_308-5_000_ali_DW_particles.mrcs J1/imported/018155600587868677847_Titan_Andrey_S319_G13_V1-1_3nd_308-5_000_ali_DW.mrc  5153.000000  3581.000000    -19.53582   132.677552     -5.12118     -3.30962     -0.00562  7326.992188  7289.962402   256.966522     0.000000     0.000000            1            1            1        11799     0.813479 2.394365e+05     0.107420           37 
000018@J287/extract/018155600587868677847_Titan_Andrey_S319_G13_V1-1_3nd_308-5_000_ali_DW_particles.mrcs J1/imported/018155600587868677847_Titan_Andrey_S319_G13_V1-1_3nd_308-5_000_ali_DW.mrc  2273.000000  3675.000000    59.788922   109.951344   136.777044     -4.96162     1.646384  7201.270020  7164.240234   256.966522     0.000000     0.000000            1            2            1        11799     0.814745 2.394745e+05     0.128932           12 
000019@J287/extract/018155600587868677847_Titan_Andrey_S319_G13_V1-1_3nd_308-5_000_ali_DW_particles.mrcs J1/imported/018155600587868677847_Titan_Andrey_S319_G13_V1-1_3nd_308-5_000_ali_DW.mrc  4608.000000  3031.000000   101.729763    92.214941    -11.27836     -1.65762     2.472384  7256.428223  7219.398438   256.966522     0.000000     0.000000            1            1            1        11799     0.810878 2.392011e+05     0.080617           11 
000020@J287/extract/018155600587868677847_Titan_Andrey_S319_G13_V1-1_3nd_308-5_000_ali_DW_particles.mrcs J1/imported/018155600587868677847_Titan_Andrey_S319_G13_V1-1_3nd_308-5_000_ali_DW.mrc  4134.000000   547.000000   165.032154   102.358736    78.072642     0.820384     1.646384  7291.148926  7254.119141   256.966522     0.000000     0.000000            1            2            1        11799     0.812495 2.391121e+05     0.258760           41 
000021@J287/extract/018155600587868677847_Titan_Andrey_S319_G13_V1-1_3nd_308-5_000_ali_DW_particles.mrcs J1/imported/018155600587868677847_Titan_Andrey_S319_G13_V1-1_3nd_308-5_000_ali_DW.mrc  3344.000000  2125.000000    97.416121    86.311661   -176.26688     -0.00562     -0.00562  7201.891602  7164.861816   256.966522     0.000000     0.000000            1            1            1        11799     0.809724 2.393840e+05     0.074814           29 
000026@J287/extract/018155600587868677847_Titan_Andrey_S319_G13_V1-1_3nd_308-5_000_ali_DW_particles.mrcs J1/imported/018155600587868677847_Titan_Andrey_S319_G13_V1-1_3nd_308-5_000_ali_DW.mrc  2626.000000   517.000000   -176.75717   108.547230   -145.35217     2.472384     0.820384  7252.981934  7215.952148   256.966522     0.000000     0.000000            1            2            1        11799     0.793754 2.395880e+05     0.154824           65 
000027@J287/extract/018155600587868677847_Titan_Andrey_S319_G13_V1-1_3nd_308-5_000_ali_DW_particles.mrcs J1/imported/018155600587868677847_Titan_Andrey_S319_G13_V1-1_3nd_308-5_000_ali_DW.mrc  2645.000000  1765.000000   -127.10478   152.887811    -86.94221     -0.00562     -0.00562  7201.593750  7164.563965   256.966522     0.000000     0.000000            1            1            1        11799     0.801305 2.392995e+05     0.129531           32 
000001@J287/extract/018157788513799424960_Titan_Andrey_S319_G13_V1-1_2nd_152-5_003_ali_DW_particles.mrcs J1/imported/018157788513799424960_Titan_Andrey_S319_G13_V1-1_2nd_152-5_003_ali_DW.mrc  1401.000000   509.000000   -143.77713   138.950565    33.861309     -0.00562     2.472384 15061.580078 14567.313477    -32.06034     0.000000     0.000000            1            1            1        11800     0.798847 2.388431e+05     0.024247           92 
000003@J287/extract/018157788513799424960_Titan_Andrey_S319_G13_V1-1_2nd_152-5_003_ali_DW_particles.mrcs J1/imported/018157788513799424960_Titan_Andrey_S319_G13_V1-1_2nd_152-5_003_ali_DW.mrc  1804.000000  2940.000000   117.784537   126.755564    95.722808     1.646384     0.820384 15029.995117 14535.728516    -32.06034     0.000000     0.000000            1            2            1        11800     0.804554 2.387613e+05     0.300120           16 
000005@J287/extract/018157788513799424960_Titan_Andrey_S319_G13_V1-1_2nd_152-5_003_ali_DW_particles.mrcs J1/imported/018157788513799424960_Titan_Andrey_S319_G13_V1-1_2nd_152-5_003_ali_DW.mrc  4186.000000   918.000000    -30.27797    66.165759   157.910505     -0.00562     0.820384 15050.391602 14556.125000    -32.06034     0.000000     0.000000            1            1            1        11800     0.809651 2.386226e+05     0.134046          218 
000011@J287/extract/018157788513799424960_Titan_Andrey_S319_G13_V1-1_2nd_152-5_003_ali_DW_particles.mrcs J1/imported/018157788513799424960_Titan_Andrey_S319_G13_V1-1_2nd_152-5_003_ali_DW.mrc  2801.000000   575.000000   153.621597    75.929873    -54.87674     -0.00562     -0.00562 15011.708984 14517.442383    -32.06034     0.000000     0.000000            1            2            1        11800     0.823163 2.388280e+05     0.154539           71 
000015@J287/extract/018157788513799424960_Titan_Andrey_S319_G13_V1-1_2nd_152-5_003_ali_DW_particles.mrcs J1/imported/018157788513799424960_Titan_Andrey_S319_G13_V1-1_2nd_152-5_003_ali_DW.mrc  3096.000000  2575.000000   -178.15677   112.393325    -85.32864     -2.48362     -0.00562 14998.762695 14504.496094    -32.06034     0.000000     0.000000            1            1            1        11800     0.802402 2.389031e+05     0.114446           78 
000024@J287/extract/018157788513799424960_Titan_Andrey_S319_G13_V1-1_2nd_152-5_003_ali_DW_particles.mrcs J1/imported/018157788513799424960_Titan_Andrey_S319_G13_V1-1_2nd_152-5_003_ali_DW.mrc  4557.000000  3550.000000   -149.47349   145.071967    -20.50171     -4.13562     -2.48362 15117.923828 14623.657227    -32.06034     0.000000     0.000000            1            2            1        11800     0.810448 2.389461e+05     0.101809           46 
000025@J287/extract/018157788513799424960_Titan_Andrey_S319_G13_V1-1_2nd_152-5_003_ali_DW_particles.mrcs J1/imported/018157788513799424960_Titan_Andrey_S319_G13_V1-1_2nd_152-5_003_ali_DW.mrc  1937.000000  3751.000000   123.688732    56.698943    -24.38740     0.820384     0.820384 15191.742188 14697.475586    -32.06034     0.000000     0.000000            1            1            1        11800     0.825953 2.381726e+05     0.104813          183 
000029@J287/extract/018157788513799424960_Titan_Andrey_S319_G13_V1-1_2nd_152-5_003_ali_DW_particles.mrcs J1/imported/018157788513799424960_Titan_Andrey_S319_G13_V1-1_2nd_152-5_003_ali_DW.mrc  4206.000000  2910.000000   -128.89929   157.353520    -23.45336     -6.61362     0.820384 15065.076172 14570.809570    -32.06034     0.000000     0.000000            1            2            1        11800     0.804180 2.387210e+05     0.224186           15 
000036@J287/extract/018157788513799424960_Titan_Andrey_S319_G13_V1-1_2nd_152-5_003_ali_DW_particles.mrcs J1/imported/018157788513799424960_Titan_Andrey_S319_G13_V1-1_2nd_152-5_003_ali_DW.mrc   488.000000   347.000000     -2.88851    14.109031   171.292914    -15.69962     6.602384 15058.255859 14563.989258    -32.06034     0.000000     0.000000            1            1            1        11800     0.784420 2.386601e+05     0.342542           20 
000039@J287/extract/018157788513799424960_Titan_Andrey_S319_G13_V1-1_2nd_152-5_003_ali_DW_particles.mrcs J1/imported/018157788513799424960_Titan_Andrey_S319_G13_V1-1_2nd_152-5_003_ali_DW.mrc  1117.000000  1555.000000   159.217409    68.398050   151.303227     0.820384     -0.00562 14961.075195 14466.808594    -32.06034     0.000000     0.000000            1            2            1        11800     0.804427 2.386520e+05     0.239434           62 
000049@J287/extract/018157788513799424960_Titan_Andrey_S319_G13_V1-1_2nd_152-5_003_ali_DW_particles.mrcs J1/imported/018157788513799424960_Titan_Andrey_S319_G13_V1-1_2nd_152-5_003_ali_DW.mrc  4566.000000  1544.000000    -22.17004   107.808764   120.558288     -3.30962     0.820384 15067.043945 14572.777344    -32.06034     0.000000     0.000000            1            1            1        11800     0.813983 2.386088e+05     0.110257          138 
000053@J287/extract/018157788513799424960_Titan_Andrey_S319_G13_V1-1_2nd_152-5_003_ali_DW_particles.mrcs J1/imported/018157788513799424960_Titan_Andrey_S319_G13_V1-1_2nd_152-5_003_ali_DW.mrc  3286.000000  2496.000000    69.188089    79.534347   146.187004     -2.48362     -1.65762 15003.406250 14509.139648    -32.06034     0.000000     0.000000            1            2            1        11800     0.804099 2.387667e+05     0.088588          318 
000003@J287/extract/018158477748740541771_Titan_Andrey_S319_G13_V1-1_3nd_252-5_004_ali_DW_particles.mrcs J1/imported/018158477748740541771_Titan_Andrey_S319_G13_V1-1_3nd_252-5_004_ali_DW.mrc   206.000000  1025.000000   170.325199   151.035336   121.299147     0.820384     -0.00562  9256.350586  8994.736328   267.431366     0.000000     0.000000            1            2            1        11801     0.820949 2.401024e+05     0.361153           17 
000012@J287/extract/018158477748740541771_Titan_Andrey_S319_G13_V1-1_3nd_252-5_004_ali_DW_particles.mrcs J1/imported/018158477748740541771_Titan_Andrey_S319_G13_V1-1_3nd_252-5_004_ali_DW.mrc  5005.000000  3788.000000    -83.10978    48.279198    -28.42151     3.298384     -2.48362  9554.484375  9292.870117   267.431366     0.000000     0.000000            1            1            1        11801     0.810234 2.400430e+05     0.272335           15 
000024@J287/extract/018158477748740541771_Titan_Andrey_S319_G13_V1-1_3nd_252-5_004_ali_DW_particles.mrcs J1/imported/018158477748740541771_Titan_Andrey_S319_G13_V1-1_3nd_252-5_004_ali_DW.mrc   773.000000   256.000000   162.229521   102.372229   106.242007    11.558384    14.862384  9328.734375  9067.120117   267.431366     0.000000     0.000000            1            2            1        11801     0.791042 2.399570e+05     0.250312           79 
000026@J287/extract/018158477748740541771_Titan_Andrey_S319_G13_V1-1_3nd_252-5_004_ali_DW_particles.mrcs J1/imported/018158477748740541771_Titan_Andrey_S319_G13_V1-1_3nd_252-5_004_ali_DW.mrc  1101.000000  1460.000000    -65.97535   111.107611   159.402938     4.124384     4.124384  9228.791992  8967.177734   267.431366     0.000000     0.000000            1            1            1        11801     0.803691 2.399417e+05     0.120664           30 
000030@J287/extract/018158477748740541771_Titan_Andrey_S319_G13_V1-1_3nd_252-5_004_ali_DW_particles.mrcs J1/imported/018158477748740541771_Titan_Andrey_S319_G13_V1-1_3nd_252-5_004_ali_DW.mrc  1953.000000  3875.000000   179.140618    24.127597   104.130491     1.646384     -4.13562  9329.036133  9067.421875   267.431366     0.000000     0.000000            1            2            1        11801     0.819988 2.401136e+05     0.305620           36 
000039@J287/extract/018158477748740541771_Titan_Andrey_S319_G13_V1-1_3nd_252-5_004_ali_DW_particles.mrcs J1/imported/018158477748740541771_Titan_Andrey_S319_G13_V1-1_3nd_252-5_004_ali_DW.mrc  5019.000000  1493.000000   -175.36021   109.819583     0.873431     -0.00562     -0.00562  9380.000000  9118.385742   267.431366     0.000000     0.000000            1            1            1        11801     0.825116 2.396825e+05     0.171177           16 
000044@J287/extract/018158477748740541771_Titan_Andrey_S319_G13_V1-1_3nd_252-5_004_ali_DW_particles.mrcs J1/imported/018158477748740541771_Titan_Andrey_S319_G13_V1-1_3nd_252-5_004_ali_DW.mrc   774.000000  2131.000000   127.957993    58.051943   134.927263     -1.65762     -0.00562  9204.646484  8943.032227   267.431366     0.000000     0.000000            1            2            1        11801     0.817110 2.397292e+05     0.354853           12 
000047@J287/extract/018158477748740541771_Titan_Andrey_S319_G13_V1-1_3nd_252-5_004_ali_DW_particles.mrcs J1/imported/018158477748740541771_Titan_Andrey_S319_G13_V1-1_3nd_252-5_004_ali_DW.mrc  4914.000000  3910.000000    95.441335   130.161631    62.145010     4.124384     -0.83162  9564.600586  9302.986328   267.431366     0.000000     0.000000            1            1            1        11801     0.809891 2.398811e+05     0.265094           50 
000052@J287/extract/018158477748740541771_Titan_Andrey_S319_G13_V1-1_3nd_252-5_004_ali_DW_particles.mrcs J1/imported/018158477748740541771_Titan_Andrey_S319_G13_V1-1_3nd_252-5_004_ali_DW.mrc  4310.000000  2313.000000    97.869325   113.209307   -125.56288     -1.65762     -0.00562  9324.125977  9062.511719   267.431366     0.000000     0.000000            1            2            1        11801     0.818403 2.400142e+05     0.266890           15 
000055@J287/extract/018158477748740541771_Titan_Andrey_S319_G13_V1-1_3nd_252-5_004_ali_DW_particles.mrcs J1/imported/018158477748740541771_Titan_Andrey_S319_G13_V1-1_3nd_252-5_004_ali_DW.mrc   563.000000  3216.000000    66.522262    89.188206    -50.72018     4.124384     -4.13562  9244.415039  8982.800781   267.431366     0.000000     0.000000            1            1            1        11801     0.823538 2.397215e+05     0.051172           60 
000060@J287/extract/018158477748740541771_Titan_Andrey_S319_G13_V1-1_3nd_252-5_004_ali_DW_particles.mrcs J1/imported/018158477748740541771_Titan_Andrey_S319_G13_V1-1_3nd_252-5_004_ali_DW.mrc  2671.000000  2383.000000    74.684402    72.046423    20.622162     -2.48362     -4.13562  9248.293945  8986.679688   267.431366     0.000000     0.000000            1            2            1        11801     0.811742 2.396936e+05     0.297517           41 
000064@J287/extract/018158477748740541771_Titan_Andrey_S319_G13_V1-1_3nd_252-5_004_ali_DW_particles.mrcs J1/imported/018158477748740541771_Titan_Andrey_S319_G13_V1-1_3nd_252-5_004_ali_DW.mrc  3001.000000  3522.000000   144.265381    41.113965    28.014904     -2.48362     1.646384  9352.504883  9090.890625   267.431366     0.000000     0.000000            1            1            1        11801     0.815736 2.400170e+05     0.190072           15 
000007@J287/extract/018160460476115540068_Titan_Andrey_S319_G13_V1-1_94-6_008_ali_DW_particles.mrcs J1/imported/018160460476115540068_Titan_Andrey_S319_G13_V1-1_94-6_008_ali_DW.mrc  1149.000000   643.000000   124.222064    91.880529   -161.41390     -1.65762     -0.00562 15083.042969 14400.197266     -7.05887     0.000000     0.000000            1            2            1        11802     0.817565 2.388726e+05     0.345595          107 
000010@J287/extract/018160460476115540068_Titan_Andrey_S319_G13_V1-1_94-6_008_ali_DW_particles.mrcs J1/imported/018160460476115540068_Titan_Andrey_S319_G13_V1-1_94-6_008_ali_DW.mrc   529.000000   600.000000   156.623799   102.405485   -118.67155     -0.83162     -0.00562 15127.067383 14444.221680     -7.05887     0.000000     0.000000            1            1            1        11802     0.807532 2.389554e+05     0.047326           43 
000019@J287/extract/018160460476115540068_Titan_Andrey_S319_G13_V1-1_94-6_008_ali_DW_particles.mrcs J1/imported/018160460476115540068_Titan_Andrey_S319_G13_V1-1_94-6_008_ali_DW.mrc  1500.000000  1242.000000   -108.36824   121.086662    -90.08496     -2.48362     0.820384 15010.921875 14328.076172     -7.05887     0.000000     0.000000            1            2            1        11802     0.817920 2.384937e+05     0.106901           15 
000023@J287/extract/018160460476115540068_Titan_Andrey_S319_G13_V1-1_94-6_008_ali_DW_particles.mrcs J1/imported/018160460476115540068_Titan_Andrey_S319_G13_V1-1_94-6_008_ali_DW.mrc  5477.000000  2982.000000    42.363253   158.636276   145.066825     -1.65762     5.776384 15111.502930 14428.657227     -7.05887     0.000000     0.000000            1            1            1        11802     0.811140 2.388246e+05     0.042137           36 
000028@J287/extract/018160460476115540068_Titan_Andrey_S319_G13_V1-1_94-6_008_ali_DW_particles.mrcs J1/imported/018160460476115540068_Titan_Andrey_S319_G13_V1-1_94-6_008_ali_DW.mrc  4344.000000  1046.000000    64.178361   119.050445    -67.49664     -0.00562     3.298384 15068.946289 14386.100586     -7.05887     0.000000     0.000000            1            2            1        11802     0.811341 2.390310e+05     0.206041          122 
000039@J287/extract/018160460476115540068_Titan_Andrey_S319_G13_V1-1_94-6_008_ali_DW_particles.mrcs J1/imported/018160460476115540068_Titan_Andrey_S319_G13_V1-1_94-6_008_ali_DW.mrc  5313.000000   203.000000    90.799874   166.847442   124.994482     -5.78762     -2.48362 15232.871094 14550.025391     -7.05887     0.000000     0.000000            1            1            1        11802     0.805653 2.389127e+05     0.293066           20 
000040@J287/extract/018160460476115540068_Titan_Andrey_S319_G13_V1-1_94-6_008_ali_DW_particles.mrcs J1/imported/018160460476115540068_Titan_Andrey_S319_G13_V1-1_94-6_008_ali_DW.mrc  3974.000000   280.000000    -66.15229   155.321843    64.550732     -6.61362     -3.30962 15128.439453 14445.593750     -7.05887     0.000000     0.000000            1            2            1        11802     0.811552 2.391249e+05     0.822673            6 
000043@J287/extract/018160460476115540068_Titan_Andrey_S319_G13_V1-1_94-6_008_ali_DW_particles.mrcs J1/imported/018160460476115540068_Titan_Andrey_S319_G13_V1-1_94-6_008_ali_DW.mrc  2489.000000   292.000000    98.586729    21.923673   -114.74717     0.820384     -0.00562 15081.969727 14399.124023     -7.05887     0.000000     0.000000            1            1            1        11802     0.810524 2.388779e+05     0.223161           42 
000002@J287/extract/018160668720962482426_Titan_Andrey_S319_G13_V1-1_100-5_003_ali_DW_particles.mrcs J1/imported/018160668720962482426_Titan_Andrey_S319_G13_V1-1_100-5_003_ali_DW.mrc  1798.000000  3590.000000   179.043904   102.323763    77.843680     0.820384     -2.48362 13091.388672 12613.350586    -32.97983     0.000000     0.000000            1            1            1        11803     0.792841 2.385755e+05     0.210712           35 
000004@J287/extract/018160668720962482426_Titan_Andrey_S319_G13_V1-1_100-5_003_ali_DW_particles.mrcs J1/imported/018160668720962482426_Titan_Andrey_S319_G13_V1-1_100-5_003_ali_DW.mrc  4241.000000  3321.000000   104.761694    32.368291   122.604242     -1.65762     -0.00562 13206.235352 12728.197266    -32.97983     0.000000     0.000000            1            2            1        11803     0.814733 2.383794e+05     0.179183           50 
000006@J287/extract/018160668720962482426_Titan_Andrey_S319_G13_V1-1_100-5_003_ali_DW_particles.mrcs J1/imported/018160668720962482426_Titan_Andrey_S319_G13_V1-1_100-5_003_ali_DW.mrc  1129.000000   673.000000    33.360279    27.327926    28.297107     -1.65762     0.820384 13032.044922 12554.006836    -32.97983     0.000000     0.000000            1            1            1        11803     0.803397 2.385516e+05     0.052563           67 
000007@J287/extract/018160668720962482426_Titan_Andrey_S319_G13_V1-1_100-5_003_ali_DW_particles.mrcs J1/imported/018160668720962482426_Titan_Andrey_S319_G13_V1-1_100-5_003_ali_DW.mrc  3072.000000  1921.000000   127.128333    99.048648    87.944278     -0.83162     2.472384 13021.153320 12543.115234    -32.97983     0.000000     0.000000            1            2            1        11803     0.795174 2.382454e+05     0.055289          350 
000016@J287/extract/018160668720962482426_Titan_Andrey_S319_G13_V1-1_100-5_003_ali_DW_particles.mrcs J1/imported/018160668720962482426_Titan_Andrey_S319_G13_V1-1_100-5_003_ali_DW.mrc  4551.000000   349.000000   170.573692    80.704722    68.605447     -0.00562     -0.00562 13244.480469 12766.442383    -32.97983     0.000000     0.000000            1            1            1        11803     0.804864 2.381754e+05     0.145191           18 
000018@J287/extract/018160668720962482426_Titan_Andrey_S319_G13_V1-1_100-5_003_ali_DW_particles.mrcs J1/imported/018160668720962482426_Titan_Andrey_S319_G13_V1-1_100-5_003_ali_DW.mrc  2182.000000  2721.000000    38.427339    91.927459   168.375593     -0.83162     -0.00562 13028.995117 12550.957031    -32.97983     0.000000     0.000000            1            2            1        11803     0.801182 2.383292e+05     0.147081           74 
000021@J287/extract/018160668720962482426_Titan_Andrey_S319_G13_V1-1_100-5_003_ali_DW_particles.mrcs J1/imported/018160668720962482426_Titan_Andrey_S319_G13_V1-1_100-5_003_ali_DW.mrc  3908.000000  1561.000000    -87.07129   109.506196   -114.41775     -6.61362     4.124384 13073.403320 12595.365234    -32.97983     0.000000     0.000000            1            1            1        11803     0.803265 2.385673e+05     0.206709           66 
000024@J287/extract/018160668720962482426_Titan_Andrey_S319_G13_V1-1_100-5_003_ali_DW_particles.mrcs J1/imported/018160668720962482426_Titan_Andrey_S319_G13_V1-1_100-5_003_ali_DW.mrc  2670.000000  2019.000000     3.503417   139.065040   -117.12515     -0.83162     -1.65762 13011.230469 12533.192383    -32.97983     0.000000     0.000000            1            2            1        11803     0.797281 2.386104e+05     0.122219          121 
000029@J287/extract/018160668720962482426_Titan_Andrey_S319_G13_V1-1_100-5_003_ali_DW_particles.mrcs J1/imported/018160668720962482426_Titan_Andrey_S319_G13_V1-1_100-5_003_ali_DW.mrc  1013.000000  2214.000000   -109.31439    94.460809   168.816821     6.602384     4.124384 12974.313477 12496.275391    -32.97983     0.000000     0.000000            1            1            1        11803     0.800663 2.385864e+05     0.151731           56 
000040@J287/extract/018160668720962482426_Titan_Andrey_S319_G13_V1-1_100-5_003_ali_DW_particles.mrcs J1/imported/018160668720962482426_Titan_Andrey_S319_G13_V1-1_100-5_003_ali_DW.mrc  1854.000000  2508.000000    -57.06666    79.682245    93.889190     -3.30962     0.820384 13010.343750 12532.305664    -32.97983     0.000000     0.000000            1            2            1        11803     0.803816 2.385587e+05     0.099789           49 
000042@J287/extract/018160668720962482426_Titan_Andrey_S319_G13_V1-1_100-5_003_ali_DW_particles.mrcs J1/imported/018160668720962482426_Titan_Andrey_S319_G13_V1-1_100-5_003_ali_DW.mrc  2531.000000  2917.000000    -58.72305    97.648776    35.758199     5.776384     -0.00562 13050.119141 12572.081055    -32.97983     0.000000     0.000000            1            1            1        11803     0.795957 2.386393e+05     0.072271           62 
000043@J287/extract/018160668720962482426_Titan_Andrey_S319_G13_V1-1_100-5_003_ali_DW_particles.mrcs J1/imported/018160668720962482426_Titan_Andrey_S319_G13_V1-1_100-5_003_ali_DW.mrc   676.000000   595.000000    -35.43752    30.305647   -167.04870     -0.00562     0.820384 13051.288086 12573.250000    -32.97983     0.000000     0.000000            1            2            1        11803     0.797847 2.383612e+05     0.230571           88 
000052@J287/extract/018160668720962482426_Titan_Andrey_S319_G13_V1-1_100-5_003_ali_DW_particles.mrcs J1/imported/018160668720962482426_Titan_Andrey_S319_G13_V1-1_100-5_003_ali_DW.mrc  1241.000000  1493.000000    95.521318   148.857965   -166.02672     -4.96162     -0.83162 12982.753906 12504.715820    -32.97983     0.000000     0.000000            1            1            1        11803     0.808645 2.382818e+05     0.090988           23 
000001@J287/extract/018163526150840667861_Titan_Andrey_S319_G13_V1-1_3nd_274-7_003_ali_DW_particles.mrcs J1/imported/018163526150840667861_Titan_Andrey_S319_G13_V1-1_3nd_274-7_003_ali_DW.mrc   828.000000  2507.000000     7.450603    77.670723    -87.07953     0.820384     0.820384 14408.677734 13920.578125    -34.77545     0.000000     0.000000            1            2            1        11804     0.797653 2.401708e+05     0.627947           19 
000002@J287/extract/018163526150840667861_Titan_Andrey_S319_G13_V1-1_3nd_274-7_003_ali_DW_particles.mrcs J1/imported/018163526150840667861_Titan_Andrey_S319_G13_V1-1_3nd_274-7_003_ali_DW.mrc  1551.000000  2394.000000   -161.20652    75.871669    -21.85399     -0.83162     0.820384 14386.411133 13898.311523    -34.77545     0.000000     0.000000            1            1            1        11804     0.821723 2.399747e+05     0.128835           16 
000003@J287/extract/018163526150840667861_Titan_Andrey_S319_G13_V1-1_3nd_274-7_003_ali_DW_particles.mrcs J1/imported/018163526150840667861_Titan_Andrey_S319_G13_V1-1_3nd_274-7_003_ali_DW.mrc  5369.000000  1735.000000   -176.75906   111.100321   -104.10281     -0.83162     1.646384 14577.495117 14089.395508    -34.77545     0.000000     0.000000            1            2            1        11804     0.813400 2.399550e+05     0.548889            9 
000006@J287/extract/018163526150840667861_Titan_Andrey_S319_G13_V1-1_3nd_274-7_003_ali_DW_particles.mrcs J1/imported/018163526150840667861_Titan_Andrey_S319_G13_V1-1_3nd_274-7_003_ali_DW.mrc  1854.000000  1739.000000   -123.39949    96.659921   168.917758     9.906384     -6.61362 14346.027344 13857.927734    -34.77545     0.000000     0.000000            1            1            1        11804     0.801692 2.401533e+05     0.127079           45 
000010@J287/extract/018163526150840667861_Titan_Andrey_S319_G13_V1-1_3nd_274-7_003_ali_DW_particles.mrcs J1/imported/018163526150840667861_Titan_Andrey_S319_G13_V1-1_3nd_274-7_003_ali_DW.mrc   634.000000   543.000000   -161.26743    87.925785    45.654637     0.820384     0.820384 14447.794922 13959.695312    -34.77545     0.000000     0.000000            1            2            1        11804     0.815507 2.400613e+05     0.209587           38 
000011@J287/extract/018163526150840667861_Titan_Andrey_S319_G13_V1-1_3nd_274-7_003_ali_DW_particles.mrcs J1/imported/018163526150840667861_Titan_Andrey_S319_G13_V1-1_3nd_274-7_003_ali_DW.mrc  4504.000000   507.000000   121.658520   109.000546    -15.09442     -0.00562     1.646384 14517.386719 14029.287109    -34.77545     0.000000     0.000000            1            1            1        11804     0.821150 2.400337e+05     0.075858           35 
000025@J287/extract/018163526150840667861_Titan_Andrey_S319_G13_V1-1_3nd_274-7_003_ali_DW_particles.mrcs J1/imported/018163526150840667861_Titan_Andrey_S319_G13_V1-1_3nd_274-7_003_ali_DW.mrc  4667.000000  1885.000000    39.341323     5.073725   -179.02887     4.950384     3.298384 14460.405273 13972.305664    -34.77545     0.000000     0.000000            1            2            1        11804     0.818230 2.401386e+05     0.469256            6 
000028@J287/extract/018163526150840667861_Titan_Andrey_S319_G13_V1-1_3nd_274-7_003_ali_DW_particles.mrcs J1/imported/018163526150840667861_Titan_Andrey_S319_G13_V1-1_3nd_274-7_003_ali_DW.mrc  1501.000000   424.000000    50.197050   127.775547    -18.80806     3.298384     -3.30962 14386.445312 13898.345703    -34.77545     0.000000     0.000000            1            1            1        11804     0.795603 2.403475e+05     0.301302           21 
000030@J287/extract/018163526150840667861_Titan_Andrey_S319_G13_V1-1_3nd_274-7_003_ali_DW_particles.mrcs J1/imported/018163526150840667861_Titan_Andrey_S319_G13_V1-1_3nd_274-7_003_ali_DW.mrc  4663.000000  2911.000000    23.019945   102.881773    -39.95687     2.472384     -5.78762 14560.699219 14072.599609    -34.77545     0.000000     0.000000            1            2            1        11804     0.808829 2.401775e+05     0.108903           33 
000031@J287/extract/018163526150840667861_Titan_Andrey_S319_G13_V1-1_3nd_274-7_003_ali_DW_particles.mrcs J1/imported/018163526150840667861_Titan_Andrey_S319_G13_V1-1_3nd_274-7_003_ali_DW.mrc  2920.000000   840.000000   109.463990   129.939809    60.210906     -0.83162     -2.48362 14352.850586 13864.750977    -34.77545     0.000000     0.000000            1            1            1        11804     0.817858 2.398966e+05     0.353220           20 
000034@J287/extract/018163526150840667861_Titan_Andrey_S319_G13_V1-1_3nd_274-7_003_ali_DW_particles.mrcs J1/imported/018163526150840667861_Titan_Andrey_S319_G13_V1-1_3nd_274-7_003_ali_DW.mrc   489.000000  3665.000000   142.030618    52.109104    99.166145     0.820384     -1.65762 14705.421875 14217.322266    -34.77545     0.000000     0.000000            1            2            1        11804     0.807622 2.399599e+05     0.129890           24 
000041@J287/extract/018163526150840667861_Titan_Andrey_S319_G13_V1-1_3nd_274-7_003_ali_DW_particles.mrcs J1/imported/018163526150840667861_Titan_Andrey_S319_G13_V1-1_3nd_274-7_003_ali_DW.mrc  4831.000000  3407.000000    38.725043   119.363238    14.708236     0.820384     -3.30962 14675.541016 14187.441406    -34.77545     0.000000     0.000000            1            1            1        11804     0.814892 2.399772e+05     0.090240           61 
000014@J287/extract/018164111023612809399_Titan_Andrey_S319_G13_V1-1_2nd_149-9_000_ali_DW_particles.mrcs J1/imported/018164111023612809399_Titan_Andrey_S319_G13_V1-1_2nd_149-9_000_ali_DW.mrc  3849.000000  1622.000000    84.345315    62.822557   101.346131     3.298384     -3.30962 10939.934570 10772.230469    -10.12752     0.000000     0.000000            1            2            1        11805     0.798259 2.384915e+05     0.131016           18 
000023@J287/extract/018164111023612809399_Titan_Andrey_S319_G13_V1-1_2nd_149-9_000_ali_DW_particles.mrcs J1/imported/018164111023612809399_Titan_Andrey_S319_G13_V1-1_2nd_149-9_000_ali_DW.mrc  1482.000000  2776.000000    73.212473   143.092144   118.644679     -4.13562     -0.83162 10937.111328 10769.407227    -10.12752     0.000000     0.000000            1            1            1        11805     0.799950 2.386402e+05     0.083160           50 
000025@J287/extract/018164111023612809399_Titan_Andrey_S319_G13_V1-1_2nd_149-9_000_ali_DW_particles.mrcs J1/imported/018164111023612809399_Titan_Andrey_S319_G13_V1-1_2nd_149-9_000_ali_DW.mrc  1492.000000  3205.000000     3.232064    58.126826    17.856788     -0.00562     -0.00562 10979.641602 10811.937500    -10.12752     0.000000     0.000000            1            2            1        11805     0.789092 2.386260e+05     0.147389          117 
000028@J287/extract/018164111023612809399_Titan_Andrey_S319_G13_V1-1_2nd_149-9_000_ali_DW_particles.mrcs J1/imported/018164111023612809399_Titan_Andrey_S319_G13_V1-1_2nd_149-9_000_ali_DW.mrc  5628.000000  2254.000000   155.023523    74.690247    12.604684     -0.83162     -0.00562 11005.211914 10837.507812    -10.12752     0.000000     0.000000            1            1            1        11805     0.802121 2.382434e+05     0.153940           76 
000038@J287/extract/018164111023612809399_Titan_Andrey_S319_G13_V1-1_2nd_149-9_000_ali_DW_particles.mrcs J1/imported/018164111023612809399_Titan_Andrey_S319_G13_V1-1_2nd_149-9_000_ali_DW.mrc   514.000000   640.000000   111.480323    86.091549    -58.19493     -0.83162     -0.83162 10976.308594 10808.604492    -10.12752     0.000000     0.000000            1            2            1        11805     0.818758 2.381719e+05     0.056743           41 
000040@J287/extract/018164111023612809399_Titan_Andrey_S319_G13_V1-1_2nd_149-9_000_ali_DW_particles.mrcs J1/imported/018164111023612809399_Titan_Andrey_S319_G13_V1-1_2nd_149-9_000_ali_DW.mrc  4724.000000   862.000000   -176.47174   140.332029    88.995384     0.820384     1.646384 11012.880859 10845.176758    -10.12752     0.000000     0.000000            1            1            1        11805     0.798774 2.384768e+05     0.338310           77 
000041@J287/extract/018164111023612809399_Titan_Andrey_S319_G13_V1-1_2nd_149-9_000_ali_DW_particles.mrcs J1/imported/018164111023612809399_Titan_Andrey_S319_G13_V1-1_2nd_149-9_000_ali_DW.mrc  1955.000000  1633.000000    -36.74150    36.387246   -138.78183     0.820384     1.646384 10911.559570 10743.855469    -10.12752     0.000000     0.000000            1            2            1        11805     0.804579 2.386420e+05     0.431204           26 
000045@J287/extract/018164111023612809399_Titan_Andrey_S319_G13_V1-1_2nd_149-9_000_ali_DW_particles.mrcs J1/imported/018164111023612809399_Titan_Andrey_S319_G13_V1-1_2nd_149-9_000_ali_DW.mrc  2640.000000  2065.000000    -50.30727   100.173916   -123.54373     -0.00562     0.820384 10909.908203 10742.204102    -10.12752     0.000000     0.000000            1            1            1        11805     0.796925 2.387851e+05     0.076803          135 
000055@J287/extract/018164111023612809399_Titan_Andrey_S319_G13_V1-1_2nd_149-9_000_ali_DW_particles.mrcs J1/imported/018164111023612809399_Titan_Andrey_S319_G13_V1-1_2nd_149-9_000_ali_DW.mrc  2209.000000   136.000000    29.599223    21.384233   170.950022     0.820384     -0.00562 11052.387695 10884.683594    -10.12752     0.000000     0.000000            1            2            1        11805     0.814830 2.382519e+05     0.155128           70 
000056@J287/extract/018164111023612809399_Titan_Andrey_S319_G13_V1-1_2nd_149-9_000_ali_DW_particles.mrcs J1/imported/018164111023612809399_Titan_Andrey_S319_G13_V1-1_2nd_149-9_000_ali_DW.mrc  1110.000000  2015.000000    68.934871    64.398691    -93.73392     3.298384     -1.65762 10902.177734 10734.473633    -10.12752     0.000000     0.000000            1            1            1        11805     0.803007 2.382731e+05     0.071923           41 
000059@J287/extract/018164111023612809399_Titan_Andrey_S319_G13_V1-1_2nd_149-9_000_ali_DW_particles.mrcs J1/imported/018164111023612809399_Titan_Andrey_S319_G13_V1-1_2nd_149-9_000_ali_DW.mrc  3399.000000  2689.000000   156.966036   145.030081    -77.14316     -0.83162     5.776384 10953.433594 10785.729492    -10.12752     0.000000     0.000000            1            2            1        11805     0.846260 2.377805e+05     0.189672           22 
000004@J287/extract/018164214697329621511_Titan_Andrey_S319_G13_V1-1_2nd_158-14_000_ali_DW_particles.mrcs J1/imported/018164214697329621511_Titan_Andrey_S319_G13_V1-1_2nd_158-14_000_ali_DW.mrc  4079.000000  2974.000000   165.032154   102.358736   -116.92736     0.820384     0.820384 14756.154297 14495.615234    -15.66599     0.000000     0.000000            1            2            1        11806     0.799737 2.389047e+05     0.252336           17 
000011@J287/extract/018164214697329621511_Titan_Andrey_S319_G13_V1-1_2nd_158-14_000_ali_DW_particles.mrcs J1/imported/018164214697329621511_Titan_Andrey_S319_G13_V1-1_2nd_158-14_000_ali_DW.mrc  3552.000000  3063.000000     3.528264    39.667971    59.129616     5.776384     -6.61362 14733.147461 14472.608398    -15.66599     0.000000     0.000000            1            1            1        11806     0.802543 2.385947e+05     0.058749           53 
000012@J287/extract/018164214697329621511_Titan_Andrey_S319_G13_V1-1_2nd_158-14_000_ali_DW_particles.mrcs J1/imported/018164214697329621511_Titan_Andrey_S319_G13_V1-1_2nd_158-14_000_ali_DW.mrc  1805.000000   885.000000    -37.34261    28.776866   153.469763     8.254384     -8.26562 14690.467773 14429.928711    -15.66599     0.000000     0.000000            1            2            1        11806     0.798798 2.385035e+05     0.062518           75 
000014@J287/extract/018164214697329621511_Titan_Andrey_S319_G13_V1-1_2nd_158-14_000_ali_DW_particles.mrcs J1/imported/018164214697329621511_Titan_Andrey_S319_G13_V1-1_2nd_158-14_000_ali_DW.mrc  1520.000000   918.000000    -28.11058   137.382251   -179.71538     0.820384     -0.83162 14687.903320 14427.364258    -15.66599     0.000000     0.000000            1            1            1        11806     0.792065 2.387099e+05     0.046522           94 
000016@J287/extract/018164214697329621511_Titan_Andrey_S319_G13_V1-1_2nd_158-14_000_ali_DW_particles.mrcs J1/imported/018164214697329621511_Titan_Andrey_S319_G13_V1-1_2nd_158-14_000_ali_DW.mrc  5015.000000  3871.000000    -44.45675    24.197349     -4.45968     3.298384     -4.13562 14952.040039 14691.500977    -15.66599     0.000000     0.000000            1            2            1        11806     0.786462 2.388183e+05     0.087985           51 
000023@J287/extract/018164214697329621511_Titan_Andrey_S319_G13_V1-1_2nd_158-14_000_ali_DW_particles.mrcs J1/imported/018164214697329621511_Titan_Andrey_S319_G13_V1-1_2nd_158-14_000_ali_DW.mrc  4014.000000  1742.000000    -80.04978   144.496141    78.120713     2.472384     4.124384 14672.587891 14412.048828    -15.66599     0.000000     0.000000            1            1            1        11806     0.823672 2.381626e+05     0.079498           40 
000032@J287/extract/018164214697329621511_Titan_Andrey_S319_G13_V1-1_2nd_158-14_000_ali_DW_particles.mrcs J1/imported/018164214697329621511_Titan_Andrey_S319_G13_V1-1_2nd_158-14_000_ali_DW.mrc  3642.000000  1092.000000    -66.29968   127.531729    -17.00753     -3.30962     -1.65762 14698.607422 14438.068359    -15.66599     0.000000     0.000000            1            2            1        11806     0.789226 2.388312e+05     0.112911          115 
000040@J287/extract/018164214697329621511_Titan_Andrey_S319_G13_V1-1_2nd_158-14_000_ali_DW_particles.mrcs J1/imported/018164214697329621511_Titan_Andrey_S319_G13_V1-1_2nd_158-14_000_ali_DW.mrc  1917.000000  1653.000000    97.117554   157.853368   -152.23955     -0.00562     -0.00562 14615.646484 14355.107422    -15.66599     0.000000     0.000000            1            1            1        11806     0.805646 2.386803e+05     0.052247           38 
000045@J287/extract/018164214697329621511_Titan_Andrey_S319_G13_V1-1_2nd_158-14_000_ali_DW_particles.mrcs J1/imported/018164214697329621511_Titan_Andrey_S319_G13_V1-1_2nd_158-14_000_ali_DW.mrc  5435.000000  2149.000000   -150.03168    90.385304    64.238474     4.124384     -0.00562 14806.577148 14546.038086    -15.66599     0.000000     0.000000            1            2            1        11806     0.800971 2.385089e+05     0.067532           15 
000050@J287/extract/018164214697329621511_Titan_Andrey_S319_G13_V1-1_2nd_158-14_000_ali_DW_particles.mrcs J1/imported/018164214697329621511_Titan_Andrey_S319_G13_V1-1_2nd_158-14_000_ali_DW.mrc  3381.000000  3601.000000    76.655839   107.187846   106.874463     -4.13562     -9.09162 14813.256836 14552.717773    -15.66599     0.000000     0.000000            1            1            1        11806     0.816041 2.387177e+05     0.091641           46 
000052@J287/extract/018164214697329621511_Titan_Andrey_S319_G13_V1-1_2nd_158-14_000_ali_DW_particles.mrcs J1/imported/018164214697329621511_Titan_Andrey_S319_G13_V1-1_2nd_158-14_000_ali_DW.mrc  3297.000000   888.000000    77.845061    93.793059   -174.40998     -1.65762     -0.83162 14710.570312 14450.031250    -15.66599     0.000000     0.000000            1            2            1        11806     0.793224 2.389822e+05     0.108311           45 
000053@J287/extract/018164214697329621511_Titan_Andrey_S319_G13_V1-1_2nd_158-14_000_ali_DW_particles.mrcs J1/imported/018164214697329621511_Titan_Andrey_S319_G13_V1-1_2nd_158-14_000_ali_DW.mrc  1776.000000  1254.000000    -10.04792    39.651704    -42.46874     1.646384     -0.83162 14646.816406 14386.277344    -15.66599     0.000000     0.000000            1            1            1        11806     0.796249 2.384437e+05     0.030541          218 
000057@J287/extract/018164214697329621511_Titan_Andrey_S319_G13_V1-1_2nd_158-14_000_ali_DW_particles.mrcs J1/imported/018164214697329621511_Titan_Andrey_S319_G13_V1-1_2nd_158-14_000_ali_DW.mrc  1673.000000  3342.000000     0.286820   137.496543   -149.07748     0.820384     0.820384 14711.822266 14451.283203    -15.66599     0.000000     0.000000            1            2            1        11806     0.794965 2.389712e+05     0.086423           89 
000017@J287/extract/018165823556469254747_Titan_Andrey_S319_G13_V1-1_3nd_311-7_004_ali_DW_particles.mrcs J1/imported/018165823556469254747_Titan_Andrey_S319_G13_V1-1_3nd_311-7_004_ali_DW.mrc  5364.000000   237.000000   177.660727   119.076762   -130.25170     1.646384     -3.30962  8959.172852  8673.461914   269.190002     0.000000     0.000000            1            2            1        11807     0.804802 2.381533e+05     0.250818           48 
000031@J287/extract/018165823556469254747_Titan_Andrey_S319_G13_V1-1_3nd_311-7_004_ali_DW_particles.mrcs J1/imported/018165823556469254747_Titan_Andrey_S319_G13_V1-1_3nd_311-7_004_ali_DW.mrc  2634.000000  3367.000000    -85.90181   121.443904   -146.39414     0.820384     2.472384  8788.621094  8502.910156   269.190002     0.000000     0.000000            1            1            1        11807     0.804556 2.381953e+05     0.116836          131 
000037@J287/extract/018165823556469254747_Titan_Andrey_S319_G13_V1-1_3nd_311-7_004_ali_DW_particles.mrcs J1/imported/018165823556469254747_Titan_Andrey_S319_G13_V1-1_3nd_311-7_004_ali_DW.mrc  4257.000000  3169.000000   174.554015   152.529425    40.542044     -1.65762     -0.83162  8845.744141  8560.033203   269.190002     0.000000     0.000000            1            2            1        11807     0.804270 2.383892e+05     0.175164           31 
000040@J287/extract/018165823556469254747_Titan_Andrey_S319_G13_V1-1_3nd_311-7_004_ali_DW_particles.mrcs J1/imported/018165823556469254747_Titan_Andrey_S319_G13_V1-1_3nd_311-7_004_ali_DW.mrc  1745.000000   843.000000   167.834664   102.347379   -107.59734     -0.00562     -0.00562  8799.761719  8514.050781   269.190002     0.000000     0.000000            1            1            1        11807     0.806878 2.384426e+05     0.159820            8 
000006@J287/extract/018168399126526670365_Titan_Andrey_S319_G13_V1-1_2nd_134-20_002_ali_DW_particles.mrcs J1/imported/018168399126526670365_Titan_Andrey_S319_G13_V1-1_2nd_134-20_002_ali_DW.mrc   871.000000  3963.000000    -56.25887   120.504242   159.415101     -4.13562     -2.48362 10930.860352 10031.990234    -27.96324     0.000000     0.000000            1            1            1        11808     0.812761 2.389903e+05     0.158013           25 
000008@J287/extract/018168399126526670365_Titan_Andrey_S319_G13_V1-1_2nd_134-20_002_ali_DW_particles.mrcs J1/imported/018168399126526670365_Titan_Andrey_S319_G13_V1-1_2nd_134-20_002_ali_DW.mrc   184.000000  2464.000000   -153.05651   117.800731    45.475347     -0.00562     -3.30962 10861.822266  9962.952148    -27.96324     0.000000     0.000000            1            2            1        11808     0.818412 2.386941e+05     0.173659           78 
000012@J287/extract/018168399126526670365_Titan_Andrey_S319_G13_V1-1_2nd_134-20_002_ali_DW_particles.mrcs J1/imported/018168399126526670365_Titan_Andrey_S319_G13_V1-1_2nd_134-20_002_ali_DW.mrc  2424.000000   873.000000    45.937603   141.914239    52.607572     -4.96162     -4.96162 10950.718750 10051.848633    -27.96324     0.000000     0.000000            1            1            1        11808     0.805349 2.390419e+05     0.110415           26 
000013@J287/extract/018168399126526670365_Titan_Andrey_S319_G13_V1-1_2nd_134-20_002_ali_DW_particles.mrcs J1/imported/018168399126526670365_Titan_Andrey_S319_G13_V1-1_2nd_134-20_002_ali_DW.mrc  4134.000000  3854.000000    64.538725    54.721368    60.082428     0.820384     0.820384 11090.017578 10191.147461    -27.96324     0.000000     0.000000            1            2            1        11808     0.808581 2.386632e+05     0.062561          191 
000018@J287/extract/018168399126526670365_Titan_Andrey_S319_G13_V1-1_2nd_134-20_002_ali_DW_particles.mrcs J1/imported/018168399126526670365_Titan_Andrey_S319_G13_V1-1_2nd_134-20_002_ali_DW.mrc  5391.000000  1188.000000   147.905253    68.481370    10.851331     -0.00562     0.820384 11057.467773 10158.597656    -27.96324     0.000000     0.000000            1            1            1        11808     0.801213 2.389981e+05     0.054664           99 
000021@J287/extract/018168399126526670365_Titan_Andrey_S319_G13_V1-1_2nd_134-20_002_ali_DW_particles.mrcs J1/imported/018168399126526670365_Titan_Andrey_S319_G13_V1-1_2nd_134-20_002_ali_DW.mrc  4929.000000  1079.000000    68.206032   107.316872    -50.67073     -0.83162     0.820384 11041.564453 10142.694336    -27.96324     0.000000     0.000000            1            2            1        11808     0.809077 2.386901e+05     0.234398           49 
000027@J287/extract/018168399126526670365_Titan_Andrey_S319_G13_V1-1_2nd_134-20_002_ali_DW_particles.mrcs J1/imported/018168399126526670365_Titan_Andrey_S319_G13_V1-1_2nd_134-20_002_ali_DW.mrc  5260.000000  1259.000000   -134.86509    16.938128    -42.44400     -0.83162     6.602384 11042.722656 10143.852539    -27.96324     0.000000     0.000000            1            1            1        11808     0.808765 2.388922e+05     0.132251           35 
000030@J287/extract/018168399126526670365_Titan_Andrey_S319_G13_V1-1_2nd_134-20_002_ali_DW_particles.mrcs J1/imported/018168399126526670365_Titan_Andrey_S319_G13_V1-1_2nd_134-20_002_ali_DW.mrc   410.000000  1435.000000    30.259333   154.258059    -20.54898     -0.83162     -0.00562 10897.271484  9998.401367    -27.96324     0.000000     0.000000            1            2            1        11808     0.808215 2.388563e+05     0.075719           75 
000038@J287/extract/018168399126526670365_Titan_Andrey_S319_G13_V1-1_2nd_134-20_002_ali_DW_particles.mrcs J1/imported/018168399126526670365_Titan_Andrey_S319_G13_V1-1_2nd_134-20_002_ali_DW.mrc  3847.000000   662.000000   152.665685   127.868975    18.373359     -3.30962     1.646384 11036.140625 10137.270508    -27.96324     0.000000     0.000000            1            1            1        11808     0.799187 2.389372e+05     0.059862           78 
000039@J287/extract/018168399126526670365_Titan_Andrey_S319_G13_V1-1_2nd_134-20_002_ali_DW_particles.mrcs J1/imported/018168399126526670365_Titan_Andrey_S319_G13_V1-1_2nd_134-20_002_ali_DW.mrc  4085.000000  1039.000000    45.677177   110.129274   -174.62195     -0.00562     1.646384 11001.356445 10102.486328    -27.96324     0.000000     0.000000            1            2            1        11808     0.804765 2.387206e+05     0.294687           69 
000041@J287/extract/018168399126526670365_Titan_Andrey_S319_G13_V1-1_2nd_134-20_002_ali_DW_particles.mrcs J1/imported/018168399126526670365_Titan_Andrey_S319_G13_V1-1_2nd_134-20_002_ali_DW.mrc  4136.000000   240.000000   -157.03968    86.754731   -119.40974     -0.00562     0.820384 11109.078125 10210.208008    -27.96324     0.000000     0.000000            1            1            1        11808     0.807347 2.386064e+05     0.152686           72 
000047@J287/extract/018168399126526670365_Titan_Andrey_S319_G13_V1-1_2nd_134-20_002_ali_DW_particles.mrcs J1/imported/018168399126526670365_Titan_Andrey_S319_G13_V1-1_2nd_134-20_002_ali_DW.mrc  4331.000000   722.000000   114.512953   139.339707   101.622915     3.298384     1.646384 11051.780273 10152.910156    -27.96324     0.000000     0.000000            1            2            1        11808     0.810802 2.386653e+05     0.084775          139 
000051@J287/extract/018168399126526670365_Titan_Andrey_S319_G13_V1-1_2nd_134-20_002_ali_DW_particles.mrcs J1/imported/018168399126526670365_Titan_Andrey_S319_G13_V1-1_2nd_134-20_002_ali_DW.mrc   437.000000  3390.000000    -73.48044   132.065132   -174.63255     -1.65762     -0.00562 10878.800781  9979.930664    -27.96324     0.000000     0.000000            1            1            1        11808     0.806830 2.386287e+05     0.188943           36 
000052@J287/extract/018168399126526670365_Titan_Andrey_S319_G13_V1-1_2nd_134-20_002_ali_DW_particles.mrcs J1/imported/018168399126526670365_Titan_Andrey_S319_G13_V1-1_2nd_134-20_002_ali_DW.mrc  3234.000000  1893.000000   -104.89237    81.361365    99.413150     1.646384     1.646384 10898.266602  9999.396484    -27.96324     0.000000     0.000000            1            2            1        11808     0.817965 2.385454e+05     0.064493          103 
000054@J287/extract/018168399126526670365_Titan_Andrey_S319_G13_V1-1_2nd_134-20_002_ali_DW_particles.mrcs J1/imported/018168399126526670365_Titan_Andrey_S319_G13_V1-1_2nd_134-20_002_ali_DW.mrc  1634.000000  3068.000000   148.399479   120.609755   162.769934     -0.83162     4.124384 10894.204102  9995.333984    -27.96324     0.000000     0.000000            1            1            1        11808     0.818893 2.386432e+05     0.104352           91 
000065@J287/extract/018168399126526670365_Titan_Andrey_S319_G13_V1-1_2nd_134-20_002_ali_DW_particles.mrcs J1/imported/018168399126526670365_Titan_Andrey_S319_G13_V1-1_2nd_134-20_002_ali_DW.mrc  2666.000000  2813.000000    -99.49444    95.812659    -61.85198     1.646384     -0.83162 10903.013672 10004.143555    -27.96324     0.000000     0.000000            1            2            1        11808     0.805984 2.390452e+05     0.113007           70 
000067@J287/extract/018168399126526670365_Titan_Andrey_S319_G13_V1-1_2nd_134-20_002_ali_DW_particles.mrcs J1/imported/018168399126526670365_Titan_Andrey_S319_G13_V1-1_2nd_134-20_002_ali_DW.mrc  2322.000000   724.000000   -178.15677   112.393325    10.296359     -0.00562     -6.61362 10965.494141 10066.624023    -27.96324     0.000000     0.000000            1            1            1        11808     0.803865 2.388797e+05     0.207241           36 
000007@J287/extract/018169979652267112778_Titan_Andrey_S319_G13_V1-1_109-25_002_ali_DW_particles.mrcs J1/imported/018169979652267112778_Titan_Andrey_S319_G13_V1-1_109-25_002_ali_DW.mrc  5077.000000  3123.000000    -38.51351    55.026722    -33.53573     0.820384     -0.00562 15428.364258 14383.569336    -26.68951     0.000000     0.000000            1            2            1        11809     0.790607 2.394448e+05     0.130859           51 
000013@J287/extract/018169979652267112778_Titan_Andrey_S319_G13_V1-1_109-25_002_ali_DW_particles.mrcs J1/imported/018169979652267112778_Titan_Andrey_S319_G13_V1-1_109-25_002_ali_DW.mrc  2051.000000   397.000000   -114.93591    94.377307    -50.52254     0.820384     -1.65762 15278.287109 14233.492188    -26.68951     0.000000     0.000000            1            1            1        11809     0.799291 2.389609e+05     0.123695           80 
000017@J287/extract/018169979652267112778_Titan_Andrey_S319_G13_V1-1_109-25_002_ali_DW_particles.mrcs J1/imported/018169979652267112778_Titan_Andrey_S319_G13_V1-1_109-25_002_ali_DW.mrc  4746.000000  1664.000000   166.378939    89.104884    -45.70525     -0.00562     -0.00562 15345.139648 14300.344727    -26.68951     0.000000     0.000000            1            2            1        11809     0.813878 2.386680e+05     0.110801           55 
000019@J287/extract/018169979652267112778_Titan_Andrey_S319_G13_V1-1_109-25_002_ali_DW_particles.mrcs J1/imported/018169979652267112778_Titan_Andrey_S319_G13_V1-1_109-25_002_ali_DW.mrc  2257.000000  2544.000000    53.659928    73.600763    89.831903     -0.83162     -0.00562 15189.699219 14144.904297    -26.68951     0.000000     0.000000            1            1            1        11809     0.794925 2.392910e+05     0.070354           37 
000034@J287/extract/018169979652267112778_Titan_Andrey_S319_G13_V1-1_109-25_002_ali_DW_particles.mrcs J1/imported/018169979652267112778_Titan_Andrey_S319_G13_V1-1_109-25_002_ali_DW.mrc  2718.000000  3592.000000   -131.29924    56.578703   -164.87715     -1.65762     2.472384 15402.186523 14357.391602    -26.68951     0.000000     0.000000            1            2            1        11809     0.806143 2.393228e+05     0.079956          176 
000040@J287/extract/018169979652267112778_Titan_Andrey_S319_G13_V1-1_109-25_002_ali_DW_particles.mrcs J1/imported/018169979652267112778_Titan_Andrey_S319_G13_V1-1_109-25_002_ali_DW.mrc  1379.000000   954.000000    42.719700   138.834369   -161.26390     -1.65762     4.950384 15161.458008 14116.663086    -26.68951     0.000000     0.000000            1            1            1        11809     0.810328 2.386989e+05     0.054267           48 
000043@J287/extract/018169979652267112778_Titan_Andrey_S319_G13_V1-1_109-25_002_ali_DW_particles.mrcs J1/imported/018169979652267112778_Titan_Andrey_S319_G13_V1-1_109-25_002_ali_DW.mrc  1131.000000   369.000000    -37.63918   101.530576   -110.27437     -0.00562     0.820384 15227.470703 14182.675781    -26.68951     0.000000     0.000000            1            2            1        11809     0.818919 2.390264e+05     0.061496           65 
000048@J287/extract/018169979652267112778_Titan_Andrey_S319_G13_V1-1_109-25_002_ali_DW_particles.mrcs J1/imported/018169979652267112778_Titan_Andrey_S319_G13_V1-1_109-25_002_ali_DW.mrc  2624.000000   235.000000   124.504376    46.076735   -163.00201     -4.96162     -1.65762 15361.004883 14316.209961    -26.68951     0.000000     0.000000            1            1            1        11809     0.802850 2.390883e+05     0.060534           52 
000050@J287/extract/018169979652267112778_Titan_Andrey_S319_G13_V1-1_109-25_002_ali_DW_particles.mrcs J1/imported/018169979652267112778_Titan_Andrey_S319_G13_V1-1_109-25_002_ali_DW.mrc  4073.000000  3667.000000     -8.06995   118.193089    60.774836     -0.83162     3.298384 15463.545898 14418.750977    -26.68951     0.000000     0.000000            1            2            1        11809     0.780343 2.392646e+05     0.216053           43 
000055@J287/extract/018169979652267112778_Titan_Andrey_S319_G13_V1-1_109-25_002_ali_DW_particles.mrcs J1/imported/018169979652267112778_Titan_Andrey_S319_G13_V1-1_109-25_002_ali_DW.mrc   383.000000  1470.000000    96.545851    32.498330   105.770813     -0.83162     3.298384 15125.254883 14080.459961    -26.68951     0.000000     0.000000            1            1            1        11809     0.789235 2.392458e+05     0.143138           51 
000023@J287/extract/018170526974603971688_Titan_Andrey_S319_G13_V1-1_3nd_258-5_000_ali_DW_particles.mrcs J1/imported/018170526974603971688_Titan_Andrey_S319_G13_V1-1_3nd_258-5_000_ali_DW.mrc  1779.000000  1828.000000   120.190092   132.960132    30.172954     -0.00562     -1.65762  8166.066895  8086.174316    -14.34053     0.000000     0.000000            1            1            1        11810     0.803250 2.398908e+05     0.100665           90 
000033@J287/extract/018170526974603971688_Titan_Andrey_S319_G13_V1-1_3nd_258-5_000_ali_DW_particles.mrcs J1/imported/018170526974603971688_Titan_Andrey_S319_G13_V1-1_3nd_258-5_000_ali_DW.mrc   793.000000   776.000000    89.173497    98.414901   -114.37819     -5.78762     -4.13562  8261.186523  8181.293945    -14.34053     0.000000     0.000000            1            2            1        11810     0.804891 2.400852e+05     0.090708          111 
000034@J287/extract/018170526974603971688_Titan_Andrey_S319_G13_V1-1_3nd_258-5_000_ali_DW_particles.mrcs J1/imported/018170526974603971688_Titan_Andrey_S319_G13_V1-1_3nd_258-5_000_ali_DW.mrc  5117.000000   743.000000    -45.83812    79.825823   157.751645     0.820384     -0.00562  8404.441406  8324.548828    -14.34053     0.000000     0.000000            1            1            1        11810     0.805316 2.396439e+05     0.096133           62 
000035@J287/extract/018170526974603971688_Titan_Andrey_S319_G13_V1-1_3nd_258-5_000_ali_DW_particles.mrcs J1/imported/018170526974603971688_Titan_Andrey_S319_G13_V1-1_3nd_258-5_000_ali_DW.mrc   790.000000  1103.000000   -155.95496   129.378669   101.711908     3.298384     0.820384  8223.972656  8144.080078    -14.34053     0.000000     0.000000            1            2            1        11810     0.812621 2.398277e+05     0.184316           56 
000036@J287/extract/018170526974603971688_Titan_Andrey_S319_G13_V1-1_3nd_258-5_000_ali_DW_particles.mrcs J1/imported/018170526974603971688_Titan_Andrey_S319_G13_V1-1_3nd_258-5_000_ali_DW.mrc  1359.000000  3751.000000    -22.20639   112.875199    66.170640     3.298384     -5.78762  8095.834961  8015.942383    -14.34053     0.000000     0.000000            1            1            1        11810     0.809548 2.401564e+05     0.095745           36 
000041@J287/extract/018170526974603971688_Titan_Andrey_S319_G13_V1-1_3nd_258-5_000_ali_DW_particles.mrcs J1/imported/018170526974603971688_Titan_Andrey_S319_G13_V1-1_3nd_258-5_000_ali_DW.mrc  5611.000000  3146.000000   147.862238   146.627965   164.998883     4.124384     1.646384  8275.648438  8195.755859    -14.34053     0.000000     0.000000            1            2            1        11810     0.811867 2.396995e+05     0.157831           48 
000043@J287/extract/018170526974603971688_Titan_Andrey_S319_G13_V1-1_3nd_258-5_000_ali_DW_particles.mrcs J1/imported/018170526974603971688_Titan_Andrey_S319_G13_V1-1_3nd_258-5_000_ali_DW.mrc  1873.000000  1495.000000    -23.25897    62.211931   -177.61910     1.646384     3.298384  8183.423828  8103.531250    -14.34053     0.000000     0.000000            1            1            1        11810     0.800263 2.395820e+05     0.174834           37 
000045@J287/extract/018170526974603971688_Titan_Andrey_S319_G13_V1-1_3nd_258-5_000_ali_DW_particles.mrcs J1/imported/018170526974603971688_Titan_Andrey_S319_G13_V1-1_3nd_258-5_000_ali_DW.mrc   239.000000  3146.000000   -137.63675    21.363724    48.058175     -1.65762     -0.83162  8112.094238  8032.201660    -14.34053     0.000000     0.000000            1            2            1        11810     0.803408 2.397692e+05     0.288408           35 
000006@J287/extract/018170684769884065367_Titan_Andrey_S319_G13_V1-1_2nd_137-6_008_ali_DW_particles.mrcs J1/imported/018170684769884065367_Titan_Andrey_S319_G13_V1-1_2nd_137-6_008_ali_DW.mrc  1973.000000  1615.000000    67.764835    78.337687   174.306797     -0.00562     0.820384  8578.110352  8031.741211     -8.11925     0.000000     0.000000            1            2            1        11811     0.818081 2.394356e+05     0.135853           32 
000007@J287/extract/018170684769884065367_Titan_Andrey_S319_G13_V1-1_2nd_137-6_008_ali_DW_particles.mrcs J1/imported/018170684769884065367_Titan_Andrey_S319_G13_V1-1_2nd_137-6_008_ali_DW.mrc   955.000000  3440.000000   -105.53524   134.738698   -178.44161     1.646384     -1.65762  8640.269531  8093.900391     -8.11925     0.000000     0.000000            1            1            1        11811     0.811440 2.394858e+05     0.141866           57 
000011@J287/extract/018170684769884065367_Titan_Andrey_S319_G13_V1-1_2nd_137-6_008_ali_DW_particles.mrcs J1/imported/018170684769884065367_Titan_Andrey_S319_G13_V1-1_2nd_137-6_008_ali_DW.mrc  3116.000000   138.000000   -125.60389    39.741461   176.038522     -8.26562     1.646384  8676.439453  8130.070801     -8.11925     0.000000     0.000000            1            2            1        11811     0.818842 2.405120e+05     0.160937           79 
000022@J287/extract/018170684769884065367_Titan_Andrey_S319_G13_V1-1_2nd_137-6_008_ali_DW_particles.mrcs J1/imported/018170684769884065367_Titan_Andrey_S319_G13_V1-1_2nd_137-6_008_ali_DW.mrc  3606.000000   689.000000   -158.52251    99.941198    62.481999     -3.30962     2.472384  8646.010742  8099.641602     -8.11925     0.000000     0.000000            1            1            1        11811     0.813925 2.393149e+05     0.069304           26 
000029@J287/extract/018170684769884065367_Titan_Andrey_S319_G13_V1-1_2nd_137-6_008_ali_DW_particles.mrcs J1/imported/018170684769884065367_Titan_Andrey_S319_G13_V1-1_2nd_137-6_008_ali_DW.mrc  2435.000000  2239.000000    -62.30608   153.876726   164.090203     -3.30962     2.472384  8569.171875  8022.802734     -8.11925     0.000000     0.000000            1            2            1        11811     0.814216 2.397469e+05     0.246432           17 
000031@J287/extract/018170684769884065367_Titan_Andrey_S319_G13_V1-1_2nd_137-6_008_ali_DW_particles.mrcs J1/imported/018170684769884065367_Titan_Andrey_S319_G13_V1-1_2nd_137-6_008_ali_DW.mrc  5242.000000  3294.000000   -154.51745   124.845147   126.089329     -1.65762     -1.65762  8641.652344  8095.283203     -8.11925     0.000000     0.000000            1            1            1        11811     0.808378 2.393663e+05     0.231059           47 
000034@J287/extract/018170684769884065367_Titan_Andrey_S319_G13_V1-1_2nd_137-6_008_ali_DW_particles.mrcs J1/imported/018170684769884065367_Titan_Andrey_S319_G13_V1-1_2nd_137-6_008_ali_DW.mrc  3211.000000  2847.000000    -46.82489    51.936345    -46.81438     0.820384     3.298384  8585.618164  8039.249023     -8.11925     0.000000     0.000000            1            2            1        11811     0.812558 2.394841e+05     0.134474           59 
000035@J287/extract/018170684769884065367_Titan_Andrey_S319_G13_V1-1_2nd_137-6_008_ali_DW_particles.mrcs J1/imported/018170684769884065367_Titan_Andrey_S319_G13_V1-1_2nd_137-6_008_ali_DW.mrc  4921.000000   159.000000   -134.35460    72.384003   -125.36777     -0.83162     0.820384  8821.740234  8275.371094     -8.11925     0.000000     0.000000            1            1            1        11811     0.817034 2.393369e+05     0.144803           30 
000039@J287/extract/018170684769884065367_Titan_Andrey_S319_G13_V1-1_2nd_137-6_008_ali_DW_particles.mrcs J1/imported/018170684769884065367_Titan_Andrey_S319_G13_V1-1_2nd_137-6_008_ali_DW.mrc  5365.000000  2520.000000    96.542166   117.192897   105.097987     -0.83162     -1.65762  8580.858398  8034.489258     -8.11925     0.000000     0.000000            1            2            1        11811     0.815707 2.393908e+05     0.113941           48 
000053@J287/extract/018170684769884065367_Titan_Andrey_S319_G13_V1-1_2nd_137-6_008_ali_DW_particles.mrcs J1/imported/018170684769884065367_Titan_Andrey_S319_G13_V1-1_2nd_137-6_008_ali_DW.mrc  3206.000000  2414.000000   -137.37058   155.760682    96.897972     -0.83162     -0.00562  8578.692383  8032.323242     -8.11925     0.000000     0.000000            1            1            1        11811     0.813389 2.394001e+05     0.080477           44 
000002@J287/extract/018171461792147006103_Titan_Andrey_S319_G13_V1-1_125-9_007_ali_DW_particles.mrcs J1/imported/018171461792147006103_Titan_Andrey_S319_G13_V1-1_125-9_007_ali_DW.mrc   694.000000   765.000000   128.723368   112.753166    14.858193     1.646384     3.298384 15255.056641 14901.886719    17.894682     0.000000     0.000000            1            2            1        11812     0.798571 2.380823e+05     0.051287           76 
000003@J287/extract/018171461792147006103_Titan_Andrey_S319_G13_V1-1_125-9_007_ali_DW_particles.mrcs J1/imported/018171461792147006103_Titan_Andrey_S319_G13_V1-1_125-9_007_ali_DW.mrc  1633.000000  2919.000000   176.235040    97.463890    68.513921     -0.00562     -0.00562 14999.905273 14646.735352    17.894682     0.000000     0.000000            1            1            1        11812     0.809042 2.380554e+05     0.113968           68 
000005@J287/extract/018171461792147006103_Titan_Andrey_S319_G13_V1-1_125-9_007_ali_DW_particles.mrcs J1/imported/018171461792147006103_Titan_Andrey_S319_G13_V1-1_125-9_007_ali_DW.mrc   164.000000  3273.000000     4.633384    64.978321   -117.12098     0.820384     -0.00562 15158.601562 14805.431641    17.894682     0.000000     0.000000            1            2            1        11812     0.814350 2.378477e+05     0.083890           34 
000006@J287/extract/018171461792147006103_Titan_Andrey_S319_G13_V1-1_125-9_007_ali_DW_particles.mrcs J1/imported/018171461792147006103_Titan_Andrey_S319_G13_V1-1_125-9_007_ali_DW.mrc  2738.000000  2408.000000    91.274586   138.143892   105.448366     9.080384     6.602384 14914.509766 14561.339844    17.894682     0.000000     0.000000            1            1            1        11812     0.782775 2.385203e+05     0.101069           77 
000012@J287/extract/018171461792147006103_Titan_Andrey_S319_G13_V1-1_125-9_007_ali_DW_particles.mrcs J1/imported/018171461792147006103_Titan_Andrey_S319_G13_V1-1_125-9_007_ali_DW.mrc  5494.000000  2660.000000    93.918672   125.642377   170.824502     0.820384     -0.83162 14906.014648 14552.844727    17.894682     0.000000     0.000000            1            2            1        11812     0.823626 2.376228e+05     0.126424           46 
000014@J287/extract/018171461792147006103_Titan_Andrey_S319_G13_V1-1_125-9_007_ali_DW_particles.mrcs J1/imported/018171461792147006103_Titan_Andrey_S319_G13_V1-1_125-9_007_ali_DW.mrc  2075.000000  2598.000000    -13.50224    63.615744   -139.94672     -0.00562     1.646384 14946.897461 14593.727539    17.894682     0.000000     0.000000            1            1            1        11812     0.822342 2.379427e+05     0.119665          133 
000018@J287/extract/018171461792147006103_Titan_Andrey_S319_G13_V1-1_125-9_007_ali_DW_particles.mrcs J1/imported/018171461792147006103_Titan_Andrey_S319_G13_V1-1_125-9_007_ali_DW.mrc  3884.000000  1120.000000   119.282946    49.327656     0.128396     -4.13562     -0.00562 15013.559570 14660.389648    17.894682     0.000000     0.000000            1            2            1        11812     0.805999 2.381949e+05     0.176285          105 
000023@J287/extract/018171461792147006103_Titan_Andrey_S319_G13_V1-1_125-9_007_ali_DW_particles.mrcs J1/imported/018171461792147006103_Titan_Andrey_S319_G13_V1-1_125-9_007_ali_DW.mrc  3435.000000  3818.000000    -10.91781   120.905253   -136.15663     -2.48362     1.646384 15023.893555 14670.723633    17.894682     0.000000     0.000000            1            1            1        11812     0.807562 2.379822e+05     0.168084           89 
000029@J287/extract/018171461792147006103_Titan_Andrey_S319_G13_V1-1_125-9_007_ali_DW_particles.mrcs J1/imported/018171461792147006103_Titan_Andrey_S319_G13_V1-1_125-9_007_ali_DW.mrc  4247.000000  1297.000000     4.648348    77.674778    -60.87580     1.646384     1.646384 14989.768555 14636.598633    17.894682     0.000000     0.000000            1            2            1        11812     0.786142 2.383584e+05     0.205621           31 
000031@J287/extract/018171461792147006103_Titan_Andrey_S319_G13_V1-1_125-9_007_ali_DW_particles.mrcs J1/imported/018171461792147006103_Titan_Andrey_S319_G13_V1-1_125-9_007_ali_DW.mrc  4768.000000  1170.000000   145.575562   117.878066   -137.20296     -0.83162     -0.00562 15018.288086 14665.118164    17.894682     0.000000     0.000000            1            1            1        11812     0.777801 2.386585e+05     0.199873           43 
000036@J287/extract/018171461792147006103_Titan_Andrey_S319_G13_V1-1_125-9_007_ali_DW_particles.mrcs J1/imported/018171461792147006103_Titan_Andrey_S319_G13_V1-1_125-9_007_ali_DW.mrc  4806.000000  3319.000000   -168.25242    72.133851    85.130971     1.646384     -0.00562 14930.904297 14577.734375    17.894682     0.000000     0.000000            1            2            1        11812     0.797232 2.380748e+05     0.112557           28 
000045@J287/extract/018171461792147006103_Titan_Andrey_S319_G13_V1-1_125-9_007_ali_DW_particles.mrcs J1/imported/018171461792147006103_Titan_Andrey_S319_G13_V1-1_125-9_007_ali_DW.mrc  4098.000000   714.000000   132.804824   103.861211    59.773586     -0.00562     -4.13562 15087.892578 14734.722656    17.894682     0.000000     0.000000            1            1            1        11812     0.789973 2.384628e+05     0.046136          100 
000047@J287/extract/018171461792147006103_Titan_Andrey_S319_G13_V1-1_125-9_007_ali_DW_particles.mrcs J1/imported/018171461792147006103_Titan_Andrey_S319_G13_V1-1_125-9_007_ali_DW.mrc  2873.000000  2048.000000    85.556178   128.774640    97.741966     2.472384     -1.65762 14914.444336 14561.274414    17.894682     0.000000     0.000000            1            2            1        11812     0.820472 2.381672e+05     0.164062          108 
000001@J287/extract/018172626415180898965_Titan_Andrey_S319_G13_V1-1_2nd_164-26_002_ali_DW_particles.mrcs J1/imported/018172626415180898965_Titan_Andrey_S319_G13_V1-1_2nd_164-26_002_ali_DW.mrc  3511.000000  1645.000000   142.819065   120.662214    42.855994     0.820384     -0.83162 14837.927734 13803.493164    -28.18504     0.000000     0.000000            1            1            1        11813     0.800352 2.383812e+05     0.056630           66 
000007@J287/extract/018172626415180898965_Titan_Andrey_S319_G13_V1-1_2nd_164-26_002_ali_DW_particles.mrcs J1/imported/018172626415180898965_Titan_Andrey_S319_G13_V1-1_2nd_164-26_002_ali_DW.mrc  3381.000000  3474.000000    24.213752    70.106595    63.203445     -0.83162     -0.83162 15035.785156 14001.350586    -28.18504     0.000000     0.000000            1            2            1        11813     0.782772 2.386259e+05     0.064012           74 
000010@J287/extract/018172626415180898965_Titan_Andrey_S319_G13_V1-1_2nd_164-26_002_ali_DW_particles.mrcs J1/imported/018172626415180898965_Titan_Andrey_S319_G13_V1-1_2nd_164-26_002_ali_DW.mrc  4240.000000  3381.000000     4.648348    77.674778    53.499196     -1.65762     -2.48362 15068.549805 14034.115234    -28.18504     0.000000     0.000000            1            1            1        11813     0.795120 2.382548e+05     0.072037          166 
000012@J287/extract/018172626415180898965_Titan_Andrey_S319_G13_V1-1_2nd_164-26_002_ali_DW_particles.mrcs J1/imported/018172626415180898965_Titan_Andrey_S319_G13_V1-1_2nd_164-26_002_ali_DW.mrc  2463.000000  3008.000000   129.024005   129.661468    -50.60932     -0.00562     0.820384 14938.621094 13904.186523    -28.18504     0.000000     0.000000            1            2            1        11813     0.787930 2.386723e+05     0.215443           31 
000014@J287/extract/018172626415180898965_Titan_Andrey_S319_G13_V1-1_2nd_164-26_002_ali_DW_particles.mrcs J1/imported/018172626415180898965_Titan_Andrey_S319_G13_V1-1_2nd_164-26_002_ali_DW.mrc  4666.000000  1398.000000   114.997717    47.806887    -74.80470     -0.83162     1.646384 14921.218750 13886.784180    -28.18504     0.000000     0.000000            1            1            1        11813     0.788894 2.385716e+05     0.039795           28 
000018@J287/extract/018172626415180898965_Titan_Andrey_S319_G13_V1-1_2nd_164-26_002_ali_DW_particles.mrcs J1/imported/018172626415180898965_Titan_Andrey_S319_G13_V1-1_2nd_164-26_002_ali_DW.mrc  4749.000000  3248.000000    -27.08782   135.811954    -70.92665     -0.00562     1.646384 15091.479492 14057.044922    -28.18504     0.000000     0.000000            1            2            1        11813     0.813928 2.377498e+05     0.233214          159 
000019@J287/extract/018172626415180898965_Titan_Andrey_S319_G13_V1-1_2nd_164-26_002_ali_DW_particles.mrcs J1/imported/018172626415180898965_Titan_Andrey_S319_G13_V1-1_2nd_164-26_002_ali_DW.mrc  4120.000000  2689.000000    -37.66493   103.971539   -106.53006     1.646384     0.820384 14943.715820 13909.281250    -28.18504     0.000000     0.000000            1            1            1        11813     0.802032 2.384158e+05     0.020700          168 
000032@J287/extract/018172626415180898965_Titan_Andrey_S319_G13_V1-1_2nd_164-26_002_ali_DW_particles.mrcs J1/imported/018172626415180898965_Titan_Andrey_S319_G13_V1-1_2nd_164-26_002_ali_DW.mrc  5169.000000   952.000000    22.806421    68.833407    63.184264     -0.00562     -0.83162 15002.717773 13968.283203    -28.18504     0.000000     0.000000            1            2            1        11813     0.786848 2.383737e+05     0.128885           68 
000034@J287/extract/018172626415180898965_Titan_Andrey_S319_G13_V1-1_2nd_164-26_002_ali_DW_particles.mrcs J1/imported/018172626415180898965_Titan_Andrey_S319_G13_V1-1_2nd_164-26_002_ali_DW.mrc  3681.000000  2138.000000    68.934871    64.398691   -134.98392     1.646384     3.298384 14861.178711 13826.744141    -28.18504     0.000000     0.000000            1            1            1        11813     0.808174 2.381682e+05     0.096601          137 
000040@J287/extract/018172626415180898965_Titan_Andrey_S319_G13_V1-1_2nd_164-26_002_ali_DW_particles.mrcs J1/imported/018172626415180898965_Titan_Andrey_S319_G13_V1-1_2nd_164-26_002_ali_DW.mrc  3886.000000  2257.000000    88.226403   122.845506    -35.46358     -0.83162     3.298384 14881.298828 13846.864258    -28.18504     0.000000     0.000000            1            2            1        11813     0.801178 2.383307e+05     0.086724          210 
000046@J287/extract/018172626415180898965_Titan_Andrey_S319_G13_V1-1_2nd_164-26_002_ali_DW_particles.mrcs J1/imported/018172626415180898965_Titan_Andrey_S319_G13_V1-1_2nd_164-26_002_ali_DW.mrc  4049.000000  1419.000000    -84.46983   136.653939     -7.90342     -0.00562     -0.83162 14868.007812 13833.573242    -28.18504     0.000000     0.000000            1            1            1        11813     0.804325 2.384003e+05     0.076460           37 
000002@J287/extract/018177013230477779828_Titan_Andrey_S319_G13_V1-1_2nd_134-18_006_ali_DW_particles.mrcs J1/imported/018177013230477779828_Titan_Andrey_S319_G13_V1-1_2nd_134-18_006_ali_DW.mrc   333.000000  2440.000000   -166.80332    63.151732   -168.03108     -0.83162     -0.00562  8582.797852  7868.186035   234.921692     0.000000     0.000000            1            2            1        11814     0.813837 2.396514e+05     0.246495           36 
000018@J287/extract/018177013230477779828_Titan_Andrey_S319_G13_V1-1_2nd_134-18_006_ali_DW_particles.mrcs J1/imported/018177013230477779828_Titan_Andrey_S319_G13_V1-1_2nd_134-18_006_ali_DW.mrc  1349.000000  2566.000000    98.803132    85.092429    -73.14328     -4.13562     1.646384  8614.551758  7899.939453   234.921692     0.000000     0.000000            1            1            1        11814     0.816397 2.396450e+05     0.299498           92 
000023@J287/extract/018177013230477779828_Titan_Andrey_S319_G13_V1-1_2nd_134-18_006_ali_DW_particles.mrcs J1/imported/018177013230477779828_Titan_Andrey_S319_G13_V1-1_2nd_134-18_006_ali_DW.mrc  2843.000000  3476.000000    -36.74150    36.387246   131.218170     -0.00562     -1.65762  8729.057617  8014.446289   234.921692     0.000000     0.000000            1            2            1        11814     0.818118 2.395801e+05     0.058371           63 
000025@J287/extract/018177013230477779828_Titan_Andrey_S319_G13_V1-1_2nd_134-18_006_ali_DW_particles.mrcs J1/imported/018177013230477779828_Titan_Andrey_S319_G13_V1-1_2nd_134-18_006_ali_DW.mrc  2189.000000   351.000000   -131.46423    67.350580     5.825738     2.472384     -0.83162  8727.747070  8013.134766   234.921692     0.000000     0.000000            1            1            1        11814     0.823282 2.396518e+05     0.541408           11 
000027@J287/extract/018177013230477779828_Titan_Andrey_S319_G13_V1-1_2nd_134-18_006_ali_DW_particles.mrcs J1/imported/018177013230477779828_Titan_Andrey_S319_G13_V1-1_2nd_134-18_006_ali_DW.mrc  3319.000000  3714.000000   -108.73907    59.684975   138.681952     3.298384     -2.48362  8783.439453  8068.827637   234.921692     0.000000     0.000000            1            2            1        11814     0.817653 2.397425e+05     0.128787           14 
000030@J287/extract/018177013230477779828_Titan_Andrey_S319_G13_V1-1_2nd_134-18_006_ali_DW_particles.mrcs J1/imported/018177013230477779828_Titan_Andrey_S319_G13_V1-1_2nd_134-18_006_ali_DW.mrc  4428.000000  2975.000000   141.190500   101.314173   -140.95813     -0.00562     -0.83162  8784.614258  8070.002930   234.921692     0.000000     0.000000            1            1            1        11814     0.820306 2.397938e+05     0.397334           23 
000034@J287/extract/018177013230477779828_Titan_Andrey_S319_G13_V1-1_2nd_134-18_006_ali_DW_particles.mrcs J1/imported/018177013230477779828_Titan_Andrey_S319_G13_V1-1_2nd_134-18_006_ali_DW.mrc  5305.000000  1642.000000   -171.07899    72.126431   117.053017     -2.48362     -0.00562  8818.220703  8103.608398   234.921692     0.000000     0.000000            1            2            1        11814     0.813903 2.396704e+05     0.087020           99 
000041@J287/extract/018177013230477779828_Titan_Andrey_S319_G13_V1-1_2nd_134-18_006_ali_DW_particles.mrcs J1/imported/018177013230477779828_Titan_Andrey_S319_G13_V1-1_2nd_134-18_006_ali_DW.mrc  2758.000000   175.000000    -44.03727    51.969189   -178.02460     -7.43962     -7.43962  8774.174805  8059.563477   234.921692     0.000000     0.000000            1            1            1        11814     0.810753 2.397570e+05     0.220417           16 
000043@J287/extract/018177013230477779828_Titan_Andrey_S319_G13_V1-1_2nd_134-18_006_ali_DW_particles.mrcs J1/imported/018177013230477779828_Titan_Andrey_S319_G13_V1-1_2nd_134-18_006_ali_DW.mrc  1116.000000  3630.000000     4.242829    27.474868    -83.31777     -0.00562     -0.83162  8679.146484  7964.534668   234.921692     0.000000     0.000000            1            2            1        11814     0.816152 2.396448e+05     0.213375           18 
000046@J287/extract/018177013230477779828_Titan_Andrey_S319_G13_V1-1_2nd_134-18_006_ali_DW_particles.mrcs J1/imported/018177013230477779828_Titan_Andrey_S319_G13_V1-1_2nd_134-18_006_ali_DW.mrc  4029.000000  1661.000000    27.243230   101.636112   -137.39511     -0.00562     0.820384  8719.164062  8004.552246   234.921692     0.000000     0.000000            1            1            1        11814     0.812481 2.396844e+05     0.114023           26 
000057@J287/extract/018177013230477779828_Titan_Andrey_S319_G13_V1-1_2nd_134-18_006_ali_DW_particles.mrcs J1/imported/018177013230477779828_Titan_Andrey_S319_G13_V1-1_2nd_134-18_006_ali_DW.mrc  2213.000000  1529.000000   -125.07715   151.409392   -150.65324     0.820384     1.646384  8644.310547  7929.698730   234.921692     0.000000     0.000000            1            2            1        11814     0.812601 2.396265e+05     0.473313           24 
000061@J287/extract/018177013230477779828_Titan_Andrey_S319_G13_V1-1_2nd_134-18_006_ali_DW_particles.mrcs J1/imported/018177013230477779828_Titan_Andrey_S319_G13_V1-1_2nd_134-18_006_ali_DW.mrc  1750.000000  3091.000000     -0.95876    82.538712    17.781779     -4.13562     1.646384  8651.184570  7936.572754   234.921692     0.000000     0.000000            1            1            1        11814     0.810193 2.397702e+05     0.207049           31 
000063@J287/extract/018177013230477779828_Titan_Andrey_S319_G13_V1-1_2nd_134-18_006_ali_DW_particles.mrcs J1/imported/018177013230477779828_Titan_Andrey_S319_G13_V1-1_2nd_134-18_006_ali_DW.mrc   728.000000  1576.000000    -61.16770   144.781892    10.785601     -0.83162     -0.83162  8596.059570  7881.447754   234.921692     0.000000     0.000000            1            2            1        11814     0.816039 2.397226e+05     0.268245           25 
000065@J287/extract/018177013230477779828_Titan_Andrey_S319_G13_V1-1_2nd_134-18_006_ali_DW_particles.mrcs J1/imported/018177013230477779828_Titan_Andrey_S319_G13_V1-1_2nd_134-18_006_ali_DW.mrc  1956.000000  3951.000000    -63.99171    73.432436   144.436893     -1.65762     -0.00562  8720.544922  8005.933594   234.921692     0.000000     0.000000            1            1            1        11814     0.817792 2.397209e+05     0.114286           17 
000012@J287/extract/018177538158409791295_Titan_Andrey_S319_G13_V1-1_85-26_000_ali_DW_particles.mrcs J1/imported/018177538158409791295_Titan_Andrey_S319_G13_V1-1_85-26_000_ali_DW.mrc   986.000000  2831.000000   -160.00542   113.750673    73.730152     -1.65762     4.124384 14696.347656 14463.139648    -13.97652     0.000000     0.000000            1            1            1        11815     0.800875 2.382172e+05     0.041815          183 
000014@J287/extract/018177538158409791295_Titan_Andrey_S319_G13_V1-1_85-26_000_ali_DW_particles.mrcs J1/imported/018177538158409791295_Titan_Andrey_S319_G13_V1-1_85-26_000_ali_DW.mrc   445.000000  3896.000000   -145.69494    77.202597     6.042308     0.820384     -0.00562 14815.324219 14582.116211    -13.97652     0.000000     0.000000            1            2            1        11815     0.774262 2.381638e+05     0.082196          101 
000021@J287/extract/018177538158409791295_Titan_Andrey_S319_G13_V1-1_85-26_000_ali_DW_particles.mrcs J1/imported/018177538158409791295_Titan_Andrey_S319_G13_V1-1_85-26_000_ali_DW.mrc  4626.000000  3737.000000   -172.58840   120.469392   -111.68488     1.646384     -3.30962 14766.417969 14533.209961    -13.97652     0.000000     0.000000            1            1            1        11815     0.794369 2.383374e+05     0.103142           62 
000023@J287/extract/018177538158409791295_Titan_Andrey_S319_G13_V1-1_85-26_000_ali_DW_particles.mrcs J1/imported/018177538158409791295_Titan_Andrey_S319_G13_V1-1_85-26_000_ali_DW.mrc  1724.000000  2142.000000   146.289425   148.162881   -157.41939     -0.83162     -2.48362 14620.806641 14387.598633    -13.97652     0.000000     0.000000            1            2            1        11815     0.806798 2.383677e+05     0.084398          111 
000024@J287/extract/018177538158409791295_Titan_Andrey_S319_G13_V1-1_85-26_000_ali_DW_particles.mrcs J1/imported/018177538158409791295_Titan_Andrey_S319_G13_V1-1_85-26_000_ali_DW.mrc   143.000000  1606.000000    61.155331   135.458682   157.697611     1.646384     -3.30962 14781.907227 14548.699219    -13.97652     0.000000     0.000000            1            1            1        11815     0.806537 2.383050e+05     0.105912          108 
000002@J287/extract/018177579379651964368_Titan_Andrey_S319_G13_V1-1_109-7_002_ali_DW_particles.mrcs J1/imported/018177579379651964368_Titan_Andrey_S319_G13_V1-1_109-7_002_ali_DW.mrc  3672.000000   573.000000     3.248071    78.899290   160.350827     -0.00562     0.820384 17320.714844 16224.681641    -27.01605     0.000000     0.000000            1            1            1        11816     0.794325 2.390633e+05     0.207995           16 
000007@J287/extract/018177579379651964368_Titan_Andrey_S319_G13_V1-1_109-7_002_ali_DW_particles.mrcs J1/imported/018177579379651964368_Titan_Andrey_S319_G13_V1-1_109-7_002_ali_DW.mrc  2088.000000  1177.000000   -102.30563    95.768235   -114.34263     -7.43962     -1.65762 17154.849609 16058.816406    -27.01605     0.000000     0.000000            1            2            1        11816     0.810563 2.387274e+05     0.226412           65 
000023@J287/extract/018177579379651964368_Titan_Andrey_S319_G13_V1-1_109-7_002_ali_DW_particles.mrcs J1/imported/018177579379651964368_Titan_Andrey_S319_G13_V1-1_109-7_002_ali_DW.mrc  3995.000000  2782.000000   -114.85745    20.159079    19.192768     -0.83162     -2.48362 17240.632812 16144.600586    -27.01605     0.000000     0.000000            1            1            1        11816     0.801848 2.384171e+05     0.281980           18 
000024@J287/extract/018177579379651964368_Titan_Andrey_S319_G13_V1-1_109-7_002_ali_DW_particles.mrcs J1/imported/018177579379651964368_Titan_Andrey_S319_G13_V1-1_109-7_002_ali_DW.mrc  2231.000000   755.000000   -141.56398    27.317403    35.365243     0.820384     -0.00562 17220.058594 16124.025391    -27.01605     0.000000     0.000000            1            2            1        11816     0.809782 2.388492e+05     0.022754          129 
000028@J287/extract/018177579379651964368_Titan_Andrey_S319_G13_V1-1_109-7_002_ali_DW_particles.mrcs J1/imported/018177579379651964368_Titan_Andrey_S319_G13_V1-1_109-7_002_ali_DW.mrc  3636.000000  1291.000000    66.777216   106.093941    13.064089     -4.96162     -4.13562 17217.248047 16121.215820    -27.01605     0.000000     0.000000            1            1            1        11816     0.807663 2.386855e+05     0.161898           76 
000031@J287/extract/018177579379651964368_Titan_Andrey_S319_G13_V1-1_109-7_002_ali_DW_particles.mrcs J1/imported/018177579379651964368_Titan_Andrey_S319_G13_V1-1_109-7_002_ali_DW.mrc  1469.000000  2464.000000    -52.61426    63.267486    -14.89931     -0.00562     -0.83162 17104.078125 16008.043945    -27.01605     0.000000     0.000000            1            2            1        11816     0.802497 2.386785e+05     0.056566           51 
000033@J287/extract/018177579379651964368_Titan_Andrey_S319_G13_V1-1_109-7_002_ali_DW_particles.mrcs J1/imported/018177579379651964368_Titan_Andrey_S319_G13_V1-1_109-7_002_ali_DW.mrc  4516.000000  2274.000000   129.874747    94.199201    -52.71583     -0.83162     0.820384 17261.136719 16165.102539    -27.01605     0.000000     0.000000            1            1            1        11816     0.802034 2.384550e+05     0.241096           69 
000034@J287/extract/018177579379651964368_Titan_Andrey_S319_G13_V1-1_109-7_002_ali_DW_particles.mrcs J1/imported/018177579379651964368_Titan_Andrey_S319_G13_V1-1_109-7_002_ali_DW.mrc  3586.000000  1030.000000    -46.33752   119.260794   168.913690     2.472384     -3.30962 17244.560547 16148.528320    -27.01605     0.000000     0.000000            1            2            1        11816     0.802479 2.386103e+05     0.258005           74 
000037@J287/extract/018177579379651964368_Titan_Andrey_S319_G13_V1-1_109-7_002_ali_DW_particles.mrcs J1/imported/018177579379651964368_Titan_Andrey_S319_G13_V1-1_109-7_002_ali_DW.mrc  2480.000000  2929.000000    99.362112    38.599393   101.774209     -0.00562     0.820384 17160.951172 16064.918945    -27.01605     0.000000     0.000000            1            1            1        11816     0.813663 2.384325e+05     0.117696           61 
000038@J287/extract/018177579379651964368_Titan_Andrey_S319_G13_V1-1_109-7_002_ali_DW_particles.mrcs J1/imported/018177579379651964368_Titan_Andrey_S319_G13_V1-1_109-7_002_ali_DW.mrc  1750.000000  3667.000000    21.400020    67.547987    -19.33526     -0.83162     -0.83162 17243.289062 16147.255859    -27.01605     0.000000     0.000000            1            2            1        11816     0.795200 2.390719e+05     0.070837           57 
000039@J287/extract/018177579379651964368_Titan_Andrey_S319_G13_V1-1_109-7_002_ali_DW_particles.mrcs J1/imported/018177579379651964368_Titan_Andrey_S319_G13_V1-1_109-7_002_ali_DW.mrc  1517.000000   579.000000   -172.60368   126.250111    32.681706     1.646384     -0.83162 17232.548828 16136.515625    -27.01605     0.000000     0.000000            1            1            1        11816     0.802745 2.388248e+05     0.134606           22 
000040@J287/extract/018177579379651964368_Titan_Andrey_S319_G13_V1-1_109-7_002_ali_DW_particles.mrcs J1/imported/018177579379651964368_Titan_Andrey_S319_G13_V1-1_109-7_002_ali_DW.mrc  3886.000000  3317.000000    -20.60302    82.474564    38.094506     -2.48362     -0.00562 17298.947266 16202.915039    -27.01605     0.000000     0.000000            1            2            1        11816     0.805523 2.387955e+05     0.154840          101 
000001@J287/extract/018177807333468912850_Titan_Andrey_S319_G13_V1-1_122-12_000_ali_DW_particles.mrcs J1/imported/018177807333468912850_Titan_Andrey_S319_G13_V1-1_122-12_000_ali_DW.mrc  3775.000000  1590.000000   -160.02261   116.405922   126.222864     -0.83162     -0.83162 10578.516602 10419.204102    -10.30147     0.000000     0.000000            1            2            1        11817     0.808664 2.380197e+05     0.093839           41 
000008@J287/extract/018177807333468912850_Titan_Andrey_S319_G13_V1-1_122-12_000_ali_DW_particles.mrcs J1/imported/018177807333468912850_Titan_Andrey_S319_G13_V1-1_122-12_000_ali_DW.mrc  4298.000000   801.000000   132.655827    91.772612   166.628208     0.820384     -1.65762 10664.305664 10504.993164    -10.30147     0.000000     0.000000            1            1            1        11817     0.802367 2.385210e+05     0.105713           78 
000011@J287/extract/018177807333468912850_Titan_Andrey_S319_G13_V1-1_122-12_000_ali_DW_particles.mrcs J1/imported/018177807333468912850_Titan_Andrey_S319_G13_V1-1_122-12_000_ali_DW.mrc  2891.000000   709.000000    27.389961   119.459656   -157.96798     5.776384     -7.43962 10721.100586 10561.788086    -10.30147     0.000000     0.000000            1            2            1        11817     0.784477 2.385277e+05     0.057094          114 
000013@J287/extract/018177807333468912850_Titan_Andrey_S319_G13_V1-1_122-12_000_ali_DW_particles.mrcs J1/imported/018177807333468912850_Titan_Andrey_S319_G13_V1-1_122-12_000_ali_DW.mrc  1077.000000  1513.000000   -154.08335    67.136970   -138.23394     -0.83162    -14.87362 10752.894531 10593.582031    -10.30147     0.000000     0.000000            1            1            1        11817     0.781719 2.385408e+05     0.124502          167 
000019@J287/extract/018177807333468912850_Titan_Andrey_S319_G13_V1-1_122-12_000_ali_DW_particles.mrcs J1/imported/018177807333468912850_Titan_Andrey_S319_G13_V1-1_122-12_000_ali_DW.mrc  4838.000000  2784.000000   140.635094    53.607012    56.048721     1.646384     -4.13562 10512.049805 10352.737305    -10.30147     0.000000     0.000000            1            2            1        11817     0.788027 2.382863e+05     0.032086          148 
000025@J287/extract/018177807333468912850_Titan_Andrey_S319_G13_V1-1_122-12_000_ali_DW_particles.mrcs J1/imported/018177807333468912850_Titan_Andrey_S319_G13_V1-1_122-12_000_ali_DW.mrc  3087.000000  2485.000000    -72.01770   136.850335   -122.22358     -0.00562     -0.00562 10565.150391 10405.837891    -10.30147     0.000000     0.000000            1            1            1        11817     0.799557 2.385471e+05     0.218974           76 
000030@J287/extract/018177807333468912850_Titan_Andrey_S319_G13_V1-1_122-12_000_ali_DW_particles.mrcs J1/imported/018177807333468912850_Titan_Andrey_S319_G13_V1-1_122-12_000_ali_DW.mrc  3092.000000  3045.000000   123.630980    53.811167    -22.47948     6.602384     -4.13562 10584.463867 10425.151367    -10.30147     0.000000     0.000000            1            2            1        11817     0.798216 2.382711e+05     0.084966           41 
000034@J287/extract/018177807333468912850_Titan_Andrey_S319_G13_V1-1_122-12_000_ali_DW_particles.mrcs J1/imported/018177807333468912850_Titan_Andrey_S319_G13_V1-1_122-12_000_ali_DW.mrc  2301.000000  1656.000000   143.302089    36.462010   168.746254     4.124384     -0.83162 10638.069336 10478.756836    -10.30147     0.000000     0.000000            1            1            1        11817     0.777256 2.388452e+05     0.096643           68 
000035@J287/extract/018177807333468912850_Titan_Andrey_S319_G13_V1-1_122-12_000_ali_DW_particles.mrcs J1/imported/018177807333468912850_Titan_Andrey_S319_G13_V1-1_122-12_000_ali_DW.mrc  2719.000000   566.000000    74.492266    61.626881   118.198053     -0.83162     -0.00562 10749.511719 10590.199219    -10.30147     0.000000     0.000000            1            2            1        11817     0.814460 2.380708e+05     0.198581           76 
000038@J287/extract/018177807333468912850_Titan_Andrey_S319_G13_V1-1_122-12_000_ali_DW_particles.mrcs J1/imported/018177807333468912850_Titan_Andrey_S319_G13_V1-1_122-12_000_ali_DW.mrc   709.000000   483.000000   -172.47292    63.136852   -154.80574     -2.48362     0.820384 10912.010742 10752.698242    -10.30147     0.000000     0.000000            1            1            1        11817     0.803324 2.381380e+05     0.073708          145 
000041@J287/extract/018177807333468912850_Titan_Andrey_S319_G13_V1-1_122-12_000_ali_DW_particles.mrcs J1/imported/018177807333468912850_Titan_Andrey_S319_G13_V1-1_122-12_000_ali_DW.mrc  4213.000000  3729.000000    54.184114   112.579463    -13.26312     -0.00562     4.950384 10571.385742 10412.073242    -10.30147     0.000000     0.000000            1            2            1        11817     0.808824 2.381863e+05     0.136004           20 
000002@J287/extract/018177869131294031748_Titan_Andrey_S319_G13_V1-1_3nd_274-16_000_ali_DW_particles.mrcs J1/imported/018177869131294031748_Titan_Andrey_S319_G13_V1-1_3nd_274-16_000_ali_DW.mrc  1008.000000  2764.000000   138.188555   154.276194    19.294652     5.776384     1.646384 14284.855469 14090.105469    -15.55482     0.000000     0.000000            1            2            1        11818     0.786136 2.394704e+05     0.261122            6 
000006@J287/extract/018177869131294031748_Titan_Andrey_S319_G13_V1-1_3nd_274-16_000_ali_DW_particles.mrcs J1/imported/018177869131294031748_Titan_Andrey_S319_G13_V1-1_3nd_274-16_000_ali_DW.mrc  2895.000000  1862.000000   -165.91161    27.154980     0.489758     4.950384     3.298384 14265.102539 14070.352539    -15.55482     0.000000     0.000000            1            1            1        11818     0.796091 2.394779e+05     0.175231           38 
000007@J287/extract/018177869131294031748_Titan_Andrey_S319_G13_V1-1_3nd_274-16_000_ali_DW_particles.mrcs J1/imported/018177869131294031748_Titan_Andrey_S319_G13_V1-1_3nd_274-16_000_ali_DW.mrc  2047.000000  3787.000000     0.440026   112.949032    -49.69594     -7.43962     -2.48362 14303.627930 14108.877930    -15.55482     0.000000     0.000000            1            2            1        11818     0.800638 2.395509e+05     0.051698          153 
000008@J287/extract/018177869131294031748_Titan_Andrey_S319_G13_V1-1_3nd_274-16_000_ali_DW_particles.mrcs J1/imported/018177869131294031748_Titan_Andrey_S319_G13_V1-1_3nd_274-16_000_ali_DW.mrc  2870.000000  2010.000000   -141.76858   152.718196    -71.56639     -0.83162     1.646384 14256.956055 14062.206055    -15.55482     0.000000     0.000000            1            1            1        11818     0.800339 2.397329e+05     0.223165           16 
000010@J287/extract/018177869131294031748_Titan_Andrey_S319_G13_V1-1_3nd_274-16_000_ali_DW_particles.mrcs J1/imported/018177869131294031748_Titan_Andrey_S319_G13_V1-1_3nd_274-16_000_ali_DW.mrc  4744.000000  3702.000000    76.141095   153.698238   -141.43689     -4.13562     -0.00562 14527.139648 14332.389648    -15.55482     0.000000     0.000000            1            2            1        11818     0.796946 2.398078e+05     0.137805           19 
000020@J287/extract/018177869131294031748_Titan_Andrey_S319_G13_V1-1_3nd_274-16_000_ali_DW_particles.mrcs J1/imported/018177869131294031748_Titan_Andrey_S319_G13_V1-1_3nd_274-16_000_ali_DW.mrc  1487.000000   198.000000    97.077362    66.579742    20.688708     -0.83162     -0.00562 14475.696289 14280.946289    -15.55482     0.000000     0.000000            1            1            1        11818     0.789234 2.399849e+05     0.327994           21 
000025@J287/extract/018177869131294031748_Titan_Andrey_S319_G13_V1-1_3nd_274-16_000_ali_DW_particles.mrcs J1/imported/018177869131294031748_Titan_Andrey_S319_G13_V1-1_3nd_274-16_000_ali_DW.mrc  3255.000000  3820.000000   -124.13554    52.296065    37.487575     -4.96162     -8.26562 14434.338867 14239.588867    -15.55482     0.000000     0.000000            1            2            1        11818     0.789465 2.396885e+05     0.120004           56 
000026@J287/extract/018177869131294031748_Titan_Andrey_S319_G13_V1-1_3nd_274-16_000_ali_DW_particles.mrcs J1/imported/018177869131294031748_Titan_Andrey_S319_G13_V1-1_3nd_274-16_000_ali_DW.mrc  3474.000000   265.000000   -128.67616    69.937712   170.806765     -0.83162     -0.83162 14590.452148 14395.702148    -15.55482     0.000000     0.000000            1            1            1        11818     0.789855 2.396192e+05     0.215813           75 
000032@J287/extract/018177869131294031748_Titan_Andrey_S319_G13_V1-1_3nd_274-16_000_ali_DW_particles.mrcs J1/imported/018177869131294031748_Titan_Andrey_S319_G13_V1-1_3nd_274-16_000_ali_DW.mrc  2546.000000  3189.000000   -104.34716    52.582235    -92.05704     -1.65762     1.646384 14299.356445 14104.606445    -15.55482     0.000000     0.000000            1            2            1        11818     0.802346 2.393632e+05     0.173248           38 
000034@J287/extract/018177869131294031748_Titan_Andrey_S319_G13_V1-1_3nd_274-16_000_ali_DW_particles.mrcs J1/imported/018177869131294031748_Titan_Andrey_S319_G13_V1-1_3nd_274-16_000_ali_DW.mrc   362.000000  3280.000000   -132.05065   113.995731    -26.05676     -1.65762     0.820384 14269.037109 14074.287109    -15.55482     0.000000     0.000000            1            1            1        11818     0.789313 2.394163e+05     0.145809          124 
000037@J287/extract/018177869131294031748_Titan_Andrey_S319_G13_V1-1_3nd_274-16_000_ali_DW_particles.mrcs J1/imported/018177869131294031748_Titan_Andrey_S319_G13_V1-1_3nd_274-16_000_ali_DW.mrc  1554.000000  2830.000000    -86.54777    78.014498   159.367920     -0.83162     -0.83162 14289.857422 14095.107422    -15.55482     0.000000     0.000000            1            2            1        11818     0.805416 2.397469e+05     0.142569           29 
000010@J287/extract/018178721807355108581_Titan_Andrey_S319_G13_V1-1_115-1_007_ali_DW_particles.mrcs J1/imported/018178721807355108581_Titan_Andrey_S319_G13_V1-1_115-1_007_ali_DW.mrc  1267.000000  3916.000000   -166.92765    97.481539   145.115809     0.820384     -0.83162 13241.466797 12948.561523    27.731678     0.000000     0.000000            1            1            1        11819     0.811194 2.388370e+05     0.132070           30 
000014@J287/extract/018178721807355108581_Titan_Andrey_S319_G13_V1-1_115-1_007_ali_DW_particles.mrcs J1/imported/018178721807355108581_Titan_Andrey_S319_G13_V1-1_115-1_007_ali_DW.mrc  1204.000000  2405.000000    -20.70330    99.245344    30.592985     -0.00562     -0.00562 13083.771484 12790.866211    27.731678     0.000000     0.000000            1            2            1        11819     0.825243 2.390175e+05     0.169188           44 
000016@J287/extract/018178721807355108581_Titan_Andrey_S319_G13_V1-1_115-1_007_ali_DW_particles.mrcs J1/imported/018178721807355108581_Titan_Andrey_S319_G13_V1-1_115-1_007_ali_DW.mrc   449.000000   490.000000   133.740882    66.051777   125.426163     2.472384     -3.30962 13290.324219 12997.418945    27.731678     0.000000     0.000000            1            1            1        11819     0.809398 2.389597e+05     0.115489          145 
000034@J287/extract/018178721807355108581_Titan_Andrey_S319_G13_V1-1_115-1_007_ali_DW_particles.mrcs J1/imported/018178721807355108581_Titan_Andrey_S319_G13_V1-1_115-1_007_ali_DW.mrc  3731.000000  1262.000000   158.001458    98.742527    50.052785     0.820384     0.820384 13223.775391 12930.870117    27.731678     0.000000     0.000000            1            2            1        11819     0.806562 2.391770e+05     0.158793           17 
000037@J287/extract/018178721807355108581_Titan_Andrey_S319_G13_V1-1_115-1_007_ali_DW_particles.mrcs J1/imported/018178721807355108581_Titan_Andrey_S319_G13_V1-1_115-1_007_ali_DW.mrc  1551.000000  2811.000000   148.937396   166.038113    91.210327     -0.83162     -1.65762 13115.885742 12822.980469    27.731678     0.000000     0.000000            1            1            1        11819     0.806437 2.392936e+05     0.195850           54 
000043@J287/extract/018178721807355108581_Titan_Andrey_S319_G13_V1-1_115-1_007_ali_DW_particles.mrcs J1/imported/018178721807355108581_Titan_Andrey_S319_G13_V1-1_115-1_007_ali_DW.mrc  5537.000000  3114.000000   102.964652    81.420496    24.351682     -0.00562     1.646384 13500.328125 13207.422852    27.731678     0.000000     0.000000            1            2            1        11819     0.805656 2.392265e+05     0.137984          108 
000045@J287/extract/018178721807355108581_Titan_Andrey_S319_G13_V1-1_115-1_007_ali_DW_particles.mrcs J1/imported/018178721807355108581_Titan_Andrey_S319_G13_V1-1_115-1_007_ali_DW.mrc  2832.000000  1293.000000     -9.46498   111.652064    -76.11582     0.820384     1.646384 13157.956055 12865.050781    27.731678     0.000000     0.000000            1            1            1        11819     0.808239 2.391131e+05     0.235262           23 
000010@J287/extract/018179733673743804827_Titan_Andrey_S319_G13_V1-1_2nd_167-6_005_ali_DW_particles.mrcs J1/imported/018179733673743804827_Titan_Andrey_S319_G13_V1-1_2nd_167-6_005_ali_DW.mrc  1240.000000  3254.000000   124.741620   125.174342   166.883416     -0.83162     1.646384  9053.500000  8626.404297   245.464691     0.000000     0.000000            1            1            1        11820     0.810073 2.385691e+05     0.386189           50 
000011@J287/extract/018179733673743804827_Titan_Andrey_S319_G13_V1-1_2nd_167-6_005_ali_DW_particles.mrcs J1/imported/018179733673743804827_Titan_Andrey_S319_G13_V1-1_2nd_167-6_005_ali_DW.mrc  3899.000000   931.000000   -176.75717   108.547230   -137.85217     -0.83162     -0.83162  9068.000977  8640.905273   245.464691     0.000000     0.000000            1            2            1        11820     0.805340 2.384451e+05     0.248542           38 
000012@J287/extract/018179733673743804827_Titan_Andrey_S319_G13_V1-1_2nd_167-6_005_ali_DW_particles.mrcs J1/imported/018179733673743804827_Titan_Andrey_S319_G13_V1-1_2nd_167-6_005_ali_DW.mrc  5584.000000   424.000000   -176.75536   106.033773    -40.35163     1.646384     4.124384  9221.819336  8794.723633   245.464691     0.000000     0.000000            1            1            1        11820     0.805204 2.386265e+05     0.120780           31 
000018@J287/extract/018179733673743804827_Titan_Andrey_S319_G13_V1-1_2nd_167-6_005_ali_DW_particles.mrcs J1/imported/018179733673743804827_Titan_Andrey_S319_G13_V1-1_2nd_167-6_005_ali_DW.mrc  3638.000000  3164.000000    67.945936    90.361041    -26.33613     1.646384     4.124384  9091.625977  8664.530273   245.464691     0.000000     0.000000            1            2            1        11820     0.806199 2.387389e+05     0.074219           55 
000024@J287/extract/018179733673743804827_Titan_Andrey_S319_G13_V1-1_2nd_167-6_005_ali_DW_particles.mrcs J1/imported/018179733673743804827_Titan_Andrey_S319_G13_V1-1_2nd_167-6_005_ali_DW.mrc  1703.000000  1464.000000   155.144603    91.555350   -158.03497     0.820384     -1.65762  8989.303711  8562.208008   245.464691     0.000000     0.000000            1            1            1        11820     0.807765 2.384608e+05     0.179674           49 
000029@J287/extract/018179733673743804827_Titan_Andrey_S319_G13_V1-1_2nd_167-6_005_ali_DW_particles.mrcs J1/imported/018179733673743804827_Titan_Andrey_S319_G13_V1-1_2nd_167-6_005_ali_DW.mrc  1181.000000   923.000000   -176.33672   143.417240    -17.88829     -0.00562     -0.83162  9024.404297  8597.308594   245.464691     0.000000     0.000000            1            2            1        11820     0.804307 2.383907e+05     0.084788          100 
000030@J287/extract/018179733673743804827_Titan_Andrey_S319_G13_V1-1_2nd_167-6_005_ali_DW_particles.mrcs J1/imported/018179733673743804827_Titan_Andrey_S319_G13_V1-1_2nd_167-6_005_ali_DW.mrc  4336.000000  1519.000000   115.682687    84.831993   161.155178     2.472384     4.124384  9084.759766  8657.664062   245.464691     0.000000     0.000000            1            1            1        11820     0.814360 2.385374e+05     0.154935           79 
000032@J287/extract/018179733673743804827_Titan_Andrey_S319_G13_V1-1_2nd_167-6_005_ali_DW_particles.mrcs J1/imported/018179733673743804827_Titan_Andrey_S319_G13_V1-1_2nd_167-6_005_ali_DW.mrc  4547.000000   197.000000   -140.00035    72.323402   -129.04689     -5.78762     -4.13562  9136.171875  8709.076172   245.464691     0.000000     0.000000            1            2            1        11820     0.794508 2.385910e+05     0.131664          118 
000033@J287/extract/018179733673743804827_Titan_Andrey_S319_G13_V1-1_2nd_167-6_005_ali_DW_particles.mrcs J1/imported/018179733673743804827_Titan_Andrey_S319_G13_V1-1_2nd_167-6_005_ali_DW.mrc  2404.000000  1154.000000    -82.13068    66.790693    26.187879     0.820384     0.820384  9011.432617  8584.336914   245.464691     0.000000     0.000000            1            1            1        11820     0.801223 2.383933e+05     0.231589           52 
000034@J287/extract/018179733673743804827_Titan_Andrey_S319_G13_V1-1_2nd_167-6_005_ali_DW_particles.mrcs J1/imported/018179733673743804827_Titan_Andrey_S319_G13_V1-1_2nd_167-6_005_ali_DW.mrc  3258.000000  3335.000000   -157.27546   121.939201    90.528970     -0.83162     -0.83162  9089.435547  8662.339844   245.464691     0.000000     0.000000            1            2            1        11820     0.802694 2.384265e+05     0.100351           74 
000035@J287/extract/018179733673743804827_Titan_Andrey_S319_G13_V1-1_2nd_167-6_005_ali_DW_particles.mrcs J1/imported/018179733673743804827_Titan_Andrey_S319_G13_V1-1_2nd_167-6_005_ali_DW.mrc  1186.000000  3573.000000    34.656003   132.581465    84.126437     -7.43962     -0.00562  9084.571289  8657.475586   245.464691     0.000000     0.000000            1            1            1        11820     0.803656 2.384470e+05     0.240472           24 
000036@J287/extract/018179733673743804827_Titan_Andrey_S319_G13_V1-1_2nd_167-6_005_ali_DW_particles.mrcs J1/imported/018179733673743804827_Titan_Andrey_S319_G13_V1-1_2nd_167-6_005_ali_DW.mrc  4632.000000  3672.000000   -155.87010   120.538923    79.260675     0.820384     -0.83162  9197.556641  8770.460938   245.464691     0.000000     0.000000            1            2            1        11820     0.791112 2.386857e+05     0.173163           17 
000037@J287/extract/018179733673743804827_Titan_Andrey_S319_G13_V1-1_2nd_167-6_005_ali_DW_particles.mrcs J1/imported/018179733673743804827_Titan_Andrey_S319_G13_V1-1_2nd_167-6_005_ali_DW.mrc  4523.000000  3102.000000   -107.92738    95.681021   -172.44243     -4.96162     -4.13562  9148.086914  8720.991211   245.464691     0.000000     0.000000            1            1            1        11820     0.798290 2.383860e+05     0.221828           29 
000040@J287/extract/018179733673743804827_Titan_Andrey_S319_G13_V1-1_2nd_167-6_005_ali_DW_particles.mrcs J1/imported/018179733673743804827_Titan_Andrey_S319_G13_V1-1_2nd_167-6_005_ali_DW.mrc  1864.000000   502.000000    -76.80740    84.216606     -7.47108     -0.00562     -0.00562  9068.789062  8641.693359   245.464691     0.000000     0.000000            1            2            1        11820     0.813234 2.383910e+05     0.159143           36 
000042@J287/extract/018179733673743804827_Titan_Andrey_S319_G13_V1-1_2nd_167-6_005_ali_DW_particles.mrcs J1/imported/018179733673743804827_Titan_Andrey_S319_G13_V1-1_2nd_167-6_005_ali_DW.mrc  2643.000000  3754.000000    31.170500    66.173699   -127.92511     2.472384     -1.65762  9125.610352  8698.514648   245.464691     0.000000     0.000000            1            1            1        11820     0.808556 2.383959e+05     0.236630           77 
000044@J287/extract/018179733673743804827_Titan_Andrey_S319_G13_V1-1_2nd_167-6_005_ali_DW_particles.mrcs J1/imported/018179733673743804827_Titan_Andrey_S319_G13_V1-1_2nd_167-6_005_ali_DW.mrc  1382.000000   612.000000   152.706235   130.996946   144.024125     -0.00562     -0.83162  9051.566406  8624.470703   245.464691     0.000000     0.000000            1            2            1        11820     0.801427 2.381837e+05     0.240617           68 
000045@J287/extract/018179733673743804827_Titan_Andrey_S319_G13_V1-1_2nd_167-6_005_ali_DW_particles.mrcs J1/imported/018179733673743804827_Titan_Andrey_S319_G13_V1-1_2nd_167-6_005_ali_DW.mrc  1699.000000  2277.000000   135.880117    33.467718   -140.39602     0.820384     0.820384  8981.505859  8554.410156   245.464691     0.000000     0.000000            1            1            1        11820     0.810901 2.385027e+05     0.235894           81 
000050@J287/extract/018179733673743804827_Titan_Andrey_S319_G13_V1-1_2nd_167-6_005_ali_DW_particles.mrcs J1/imported/018179733673743804827_Titan_Andrey_S319_G13_V1-1_2nd_167-6_005_ali_DW.mrc  3031.000000   456.000000   -143.08256    98.846272   -102.73865     3.298384     -0.00562  9072.923828  8645.828125   245.464691     0.000000     0.000000            1            2            1        11820     0.798699 2.385483e+05     0.147477           73 
000051@J287/extract/018179733673743804827_Titan_Andrey_S319_G13_V1-1_2nd_167-6_005_ali_DW_particles.mrcs J1/imported/018179733673743804827_Titan_Andrey_S319_G13_V1-1_2nd_167-6_005_ali_DW.mrc  5372.000000  3377.000000   119.150358   125.252110   101.315658     -0.00562     -1.65762  9248.945312  8821.849609   245.464691     0.000000     0.000000            1            1            1        11820     0.803184 2.384555e+05     0.150205           83 
000054@J287/extract/018179733673743804827_Titan_Andrey_S319_G13_V1-1_2nd_167-6_005_ali_DW_particles.mrcs J1/imported/018179733673743804827_Titan_Andrey_S319_G13_V1-1_2nd_167-6_005_ali_DW.mrc  4656.000000  1937.000000   165.055724   107.320626    -26.92132     -1.65762     0.820384  9111.931641  8684.835938   245.464691     0.000000     0.000000            1            2            1        11820     0.823384 2.382106e+05     0.100389           62 
000003@J287/extract/018179745440871376471_Titan_Andrey_S319_G13_V1-1_2nd_146-4_003_ali_DW_particles.mrcs J1/imported/018179745440871376471_Titan_Andrey_S319_G13_V1-1_2nd_146-4_003_ali_DW.mrc  3356.000000   394.000000   160.521787    53.447268   -154.29060     -4.13562     0.820384 12808.492188 12356.806641    -34.74656     0.000000     0.000000            1            1            1        11821     0.809142 2.382582e+05     0.283692           39 
000004@J287/extract/018179745440871376471_Titan_Andrey_S319_G13_V1-1_2nd_146-4_003_ali_DW_particles.mrcs J1/imported/018179745440871376471_Titan_Andrey_S319_G13_V1-1_2nd_146-4_003_ali_DW.mrc  5120.000000  3347.000000    -47.55504   157.066166    -81.42015     -0.83162     1.646384 12681.822266 12230.136719    -34.74656     0.000000     0.000000            1            2            1        11821     0.796179 2.384548e+05     0.180320           14 
000011@J287/extract/018179745440871376471_Titan_Andrey_S319_G13_V1-1_2nd_146-4_003_ali_DW_particles.mrcs J1/imported/018179745440871376471_Titan_Andrey_S319_G13_V1-1_2nd_146-4_003_ali_DW.mrc  4733.000000  1394.000000    -33.35377    95.544542   152.289862     3.298384     -2.48362 12708.705078 12257.019531    -34.74656     0.000000     0.000000            1            1            1        11821     0.798588 2.385489e+05     0.050544          204 
000013@J287/extract/018179745440871376471_Titan_Andrey_S319_G13_V1-1_2nd_146-4_003_ali_DW_particles.mrcs J1/imported/018179745440871376471_Titan_Andrey_S319_G13_V1-1_2nd_146-4_003_ali_DW.mrc  4676.000000   723.000000    -97.57391    65.235658   -140.69360     -0.83162     0.820384 12811.041992 12359.356445    -34.74656     0.000000     0.000000            1            2            1        11821     0.800798 2.387294e+05     0.243132           26 
000014@J287/extract/018179745440871376471_Titan_Andrey_S319_G13_V1-1_2nd_146-4_003_ali_DW_particles.mrcs J1/imported/018179745440871376471_Titan_Andrey_S319_G13_V1-1_2nd_146-4_003_ali_DW.mrc  2719.000000  1696.000000    61.904383    63.166090   -121.90266     -1.65762     0.820384 12672.464844 12220.779297    -34.74656     0.000000     0.000000            1            1            1        11821     0.803331 2.381200e+05     0.055788          112 
000016@J287/extract/018179745440871376471_Titan_Andrey_S319_G13_V1-1_2nd_146-4_003_ali_DW_particles.mrcs J1/imported/018179745440871376471_Titan_Andrey_S319_G13_V1-1_2nd_146-4_003_ali_DW.mrc  5023.000000  2664.000000    -11.74924    24.457864    -48.32016     -0.00562     -1.65762 12646.972656 12195.287109    -34.74656     0.000000     0.000000            1            2            1        11821     0.802303 2.385343e+05     0.125981           81 
000019@J287/extract/018179745440871376471_Titan_Andrey_S319_G13_V1-1_2nd_146-4_003_ali_DW_particles.mrcs J1/imported/018179745440871376471_Titan_Andrey_S319_G13_V1-1_2nd_146-4_003_ali_DW.mrc  4132.000000  1967.000000    -64.79025   123.181519   -120.06528     -0.00562     -0.00562 12652.812500 12201.126953    -34.74656     0.000000     0.000000            1            1            1        11821     0.812132 2.382088e+05     0.049943          158 
000029@J287/extract/018179745440871376471_Titan_Andrey_S319_G13_V1-1_2nd_146-4_003_ali_DW_particles.mrcs J1/imported/018179745440871376471_Titan_Andrey_S319_G13_V1-1_2nd_146-4_003_ali_DW.mrc  1154.000000  2235.000000    -93.27383    29.484762   165.943109     0.820384     -1.65762 12698.045898 12246.360352    -34.74656     0.000000     0.000000            1            2            1        11821     0.795472 2.387194e+05     0.151788           67 
000032@J287/extract/018179745440871376471_Titan_Andrey_S319_G13_V1-1_2nd_146-4_003_ali_DW_particles.mrcs J1/imported/018179745440871376471_Titan_Andrey_S319_G13_V1-1_2nd_146-4_003_ali_DW.mrc  1410.000000  3173.000000     -5.44920   152.863046   143.219233     -0.83162     -0.83162 12714.636719 12262.951172    -34.74656     0.000000     0.000000            1            1            1        11821     0.806398 2.387421e+05     0.224812          130 
000033@J287/extract/018179745440871376471_Titan_Andrey_S319_G13_V1-1_2nd_146-4_003_ali_DW_particles.mrcs J1/imported/018179745440871376471_Titan_Andrey_S319_G13_V1-1_2nd_146-4_003_ali_DW.mrc  1904.000000  3536.000000   -137.64601   113.932435    -44.73560     -1.65762     2.472384 12707.591797 12255.906250    -34.74656     0.000000     0.000000            1            2            1        11821     0.807589 2.385502e+05     0.108390           41 
000041@J287/extract/018179745440871376471_Titan_Andrey_S319_G13_V1-1_2nd_146-4_003_ali_DW_particles.mrcs J1/imported/018179745440871376471_Titan_Andrey_S319_G13_V1-1_2nd_146-4_003_ali_DW.mrc  2195.000000   165.000000    -70.32313   117.580371   -168.79775     2.472384     -0.83162 12756.681641 12304.996094    -34.74656     0.000000     0.000000            1            1            1        11821     0.803035 2.384893e+05     0.139555           77 
000053@J287/extract/018179745440871376471_Titan_Andrey_S319_G13_V1-1_2nd_146-4_003_ali_DW_particles.mrcs J1/imported/018179745440871376471_Titan_Andrey_S319_G13_V1-1_2nd_146-4_003_ali_DW.mrc   247.000000   509.000000   -167.48430   161.482613   133.448443     -0.00562     -0.00562 12857.313477 12405.627930    -34.74656     0.000000     0.000000            1            2            1        11821     0.778306 2.390028e+05     0.129800           41 
000006@J287/extract/018180834748136695524_Titan_Andrey_S319_G13_V1-1_2nd_155-5_008_ali_DW_particles.mrcs J1/imported/018180834748136695524_Titan_Andrey_S319_G13_V1-1_2nd_155-5_008_ali_DW.mrc   135.000000  3617.000000   152.085073    61.909418    -52.93563     -0.83162     6.602384  8644.427734  8071.890137     -9.40706     0.000000     0.000000            1            2            1        11822     0.810320 2.398485e+05     0.083579           29 
000009@J287/extract/018180834748136695524_Titan_Andrey_S319_G13_V1-1_2nd_155-5_008_ali_DW_particles.mrcs J1/imported/018180834748136695524_Titan_Andrey_S319_G13_V1-1_2nd_155-5_008_ali_DW.mrc  1760.000000   312.000000    24.802678    31.923810    -22.71240     -0.00562     -0.83162  8917.234375  8344.696289     -9.40706     0.000000     0.000000            1            1            1        11822     0.795470 2.396303e+05     0.136128           30 
000025@J287/extract/018180834748136695524_Titan_Andrey_S319_G13_V1-1_2nd_155-5_008_ali_DW_particles.mrcs J1/imported/018180834748136695524_Titan_Andrey_S319_G13_V1-1_2nd_155-5_008_ali_DW.mrc   429.000000  2086.000000    77.186023   132.036256    -44.73228     2.472384     -4.96162  8758.782227  8186.244629     -9.40706     0.000000     0.000000            1            2            1        11822     0.807212 2.395211e+05     0.217417           25 
000027@J287/extract/018180834748136695524_Titan_Andrey_S319_G13_V1-1_2nd_155-5_008_ali_DW_particles.mrcs J1/imported/018180834748136695524_Titan_Andrey_S319_G13_V1-1_2nd_155-5_008_ali_DW.mrc  1802.000000  2949.000000    -87.57505   135.025550   -144.74477     -5.78762     -0.00562  8718.582031  8146.043945     -9.40706     0.000000     0.000000            1            1            1        11822     0.821899 2.391761e+05     0.160969           40 
000032@J287/extract/018180834748136695524_Titan_Andrey_S319_G13_V1-1_2nd_155-5_008_ali_DW_particles.mrcs J1/imported/018180834748136695524_Titan_Andrey_S319_G13_V1-1_2nd_155-5_008_ali_DW.mrc   901.000000  3468.000000    -22.67356   138.989973   161.632742     -5.78762     2.472384  8700.710938  8128.172852     -9.40706     0.000000     0.000000            1            2            1        11822     0.811594 2.391018e+05     0.216333           25 
000035@J287/extract/018180834748136695524_Titan_Andrey_S319_G13_V1-1_2nd_155-5_008_ali_DW_particles.mrcs J1/imported/018180834748136695524_Titan_Andrey_S319_G13_V1-1_2nd_155-5_008_ali_DW.mrc  1301.000000   911.000000    -32.33291   131.003393    -54.10173     1.646384     -4.13562  8829.629883  8257.091797     -9.40706     0.000000     0.000000            1            1            1        11822     0.810721 2.391137e+05     0.080292          142 
000039@J287/extract/018180834748136695524_Titan_Andrey_S319_G13_V1-1_2nd_155-5_008_ali_DW_particles.mrcs J1/imported/018180834748136695524_Titan_Andrey_S319_G13_V1-1_2nd_155-5_008_ali_DW.mrc  4687.000000  3301.000000   -165.37963    61.821709   -158.68384     -0.00562     -0.00562  8824.509766  8251.971680     -9.40706     0.000000     0.000000            1            2            1        11822     0.811706 2.395908e+05     0.191202           71 
000045@J287/extract/018180834748136695524_Titan_Andrey_S319_G13_V1-1_2nd_155-5_008_ali_DW_particles.mrcs J1/imported/018180834748136695524_Titan_Andrey_S319_G13_V1-1_2nd_155-5_008_ali_DW.mrc  5574.000000  1333.000000    69.027113    69.600098   -155.64500     -1.65762     1.646384  8896.557617  8324.019531     -9.40706     0.000000     0.000000            1            1            1        11822     0.810420 2.394955e+05     0.182769           41 
000051@J287/extract/018180834748136695524_Titan_Andrey_S319_G13_V1-1_2nd_155-5_008_ali_DW_particles.mrcs J1/imported/018180834748136695524_Titan_Andrey_S319_G13_V1-1_2nd_155-5_008_ali_DW.mrc  2245.000000   319.000000   152.179500    72.230903    55.777429     0.820384     -0.00562  8916.928711  8344.390625     -9.40706     0.000000     0.000000            1            2            1        11822     0.820583 2.392104e+05     0.244794           22 
000054@J287/extract/018180834748136695524_Titan_Andrey_S319_G13_V1-1_2nd_155-5_008_ali_DW_particles.mrcs J1/imported/018180834748136695524_Titan_Andrey_S319_G13_V1-1_2nd_155-5_008_ali_DW.mrc  2115.000000   267.000000   -164.01854    73.392988    -25.56204     -2.48362     2.472384  8927.029297  8354.491211     -9.40706     0.000000     0.000000            1            1            1        11822     0.813168 2.391589e+05     0.057475           55 
000003@J287/extract/018182566371297677492_Titan_Andrey_S319_G13_V1-1_2nd_149-19_001_ali_DW_particles.mrcs J1/imported/018182566371297677492_Titan_Andrey_S319_G13_V1-1_2nd_149-19_001_ali_DW.mrc  4554.000000   258.000000   142.659282   107.484806    -24.70962     -4.96162     4.124384 12944.330078 12188.052734    -18.43813     0.000000     0.000000            1            2            1        11823     0.794996 2.387078e+05     0.078741           21 
000005@J287/extract/018182566371297677492_Titan_Andrey_S319_G13_V1-1_2nd_149-19_001_ali_DW_particles.mrcs J1/imported/018182566371297677492_Titan_Andrey_S319_G13_V1-1_2nd_149-19_001_ali_DW.mrc  4449.000000  2771.000000   125.675592    95.452537     5.451457     0.820384     0.820384 12902.476562 12146.199219    -18.43813     0.000000     0.000000            1            1            1        11823     0.800136 2.385905e+05     0.112602           87 
000007@J287/extract/018182566371297677492_Titan_Andrey_S319_G13_V1-1_2nd_149-19_001_ali_DW_particles.mrcs J1/imported/018182566371297677492_Titan_Andrey_S319_G13_V1-1_2nd_149-19_001_ali_DW.mrc  4708.000000   185.000000    -28.18723    42.664766     2.138289     -0.00562     -0.83162 12964.021484 12207.744141    -18.43813     0.000000     0.000000            1            2            1        11823     0.791530 2.388575e+05     0.141901          105 
000008@J287/extract/018182566371297677492_Titan_Andrey_S319_G13_V1-1_2nd_149-19_001_ali_DW_particles.mrcs J1/imported/018182566371297677492_Titan_Andrey_S319_G13_V1-1_2nd_149-19_001_ali_DW.mrc   656.000000  3019.000000     0.405746    47.517855    -29.07403     0.820384     -0.83162 12907.988281 12151.710938    -18.43813     0.000000     0.000000            1            1            1        11823     0.806130 2.387047e+05     0.136641           97 
000015@J287/extract/018182566371297677492_Titan_Andrey_S319_G13_V1-1_2nd_149-19_001_ali_DW_particles.mrcs J1/imported/018182566371297677492_Titan_Andrey_S319_G13_V1-1_2nd_149-19_001_ali_DW.mrc  3857.000000  1613.000000    -13.45610    55.210115   -102.47026     -7.43962     2.472384 12854.457031 12098.179688    -18.43813     0.000000     0.000000            1            2            1        11823     0.805248 2.385326e+05     0.104167           15 
000016@J287/extract/018182566371297677492_Titan_Andrey_S319_G13_V1-1_2nd_149-19_001_ali_DW_particles.mrcs J1/imported/018182566371297677492_Titan_Andrey_S319_G13_V1-1_2nd_149-19_001_ali_DW.mrc  1229.000000   574.000000   -120.52383    91.905738    48.897910     -0.83162     -4.96162 12893.647461 12137.370117    -18.43813     0.000000     0.000000            1            1            1        11823     0.805377 2.388071e+05     0.131498           34 
000024@J287/extract/018182566371297677492_Titan_Andrey_S319_G13_V1-1_2nd_149-19_001_ali_DW_particles.mrcs J1/imported/018182566371297677492_Titan_Andrey_S319_G13_V1-1_2nd_149-19_001_ali_DW.mrc  4855.000000  1721.000000    80.619778    91.359340   -142.52747     1.646384     -1.65762 12874.391602 12118.114258    -18.43813     0.000000     0.000000            1            2            1        11823     0.792331 2.389918e+05     0.105970           65 
000031@J287/extract/018182566371297677492_Titan_Andrey_S319_G13_V1-1_2nd_149-19_001_ali_DW_particles.mrcs J1/imported/018182566371297677492_Titan_Andrey_S319_G13_V1-1_2nd_149-19_001_ali_DW.mrc  3939.000000  3184.000000    -59.83868    77.202341   148.233497     -5.78762     0.820384 12925.821289 12169.543945    -18.43813     0.000000     0.000000            1            1            1        11823     0.803972 2.389318e+05     0.134185           94 
000042@J287/extract/018182566371297677492_Titan_Andrey_S319_G13_V1-1_2nd_149-19_001_ali_DW_particles.mrcs J1/imported/018182566371297677492_Titan_Andrey_S319_G13_V1-1_2nd_149-19_001_ali_DW.mrc  2745.000000  2903.000000   -109.56839    38.412255    -58.57167     -0.00562     0.820384 12866.419922 12110.142578    -18.43813     0.000000     0.000000            1            2            1        11823     0.815628 2.388222e+05     0.095557           42 
000045@J287/extract/018182566371297677492_Titan_Andrey_S319_G13_V1-1_2nd_149-19_001_ali_DW_particles.mrcs J1/imported/018182566371297677492_Titan_Andrey_S319_G13_V1-1_2nd_149-19_001_ali_DW.mrc  2609.000000  2092.000000    19.129367   145.220400    48.308063     4.950384     -0.00562 12822.653320 12066.375977    -18.43813     0.000000     0.000000            1            1            1        11823     0.814011 2.386133e+05     0.146114           57 
000046@J287/extract/018182566371297677492_Titan_Andrey_S319_G13_V1-1_2nd_149-19_001_ali_DW_particles.mrcs J1/imported/018182566371297677492_Titan_Andrey_S319_G13_V1-1_2nd_149-19_001_ali_DW.mrc  1231.000000  1772.000000    -15.37818    35.013356   172.974803     0.820384     0.820384 12812.075195 12055.797852    -18.43813     0.000000     0.000000            1            2            1        11823     0.809488 2.387521e+05     0.179361           11 
000050@J287/extract/018182566371297677492_Titan_Andrey_S319_G13_V1-1_2nd_149-19_001_ali_DW_particles.mrcs J1/imported/018182566371297677492_Titan_Andrey_S319_G13_V1-1_2nd_149-19_001_ali_DW.mrc  2948.000000  2454.000000    43.614139    56.448556   -135.17916     1.646384     1.646384 12845.263672 12088.986328    -18.43813     0.000000     0.000000            1            1            1        11823     0.813847 2.389293e+05     0.045616           63 
000053@J287/extract/018182566371297677492_Titan_Andrey_S319_G13_V1-1_2nd_149-19_001_ali_DW_particles.mrcs J1/imported/018182566371297677492_Titan_Andrey_S319_G13_V1-1_2nd_149-19_001_ali_DW.mrc  5617.000000  2635.000000   154.006313   123.405336    -49.18116     -6.61362     -0.00562 12896.944336 12140.666992    -18.43813     0.000000     0.000000            1            2            1        11823     0.788747 2.391299e+05     0.065917           55 
000008@J287/extract/018183880053668551633_Titan_Andrey_S319_G13_V1-1_3nd_302-14_006_ali_DW_particles.mrcs J1/imported/018183880053668551633_Titan_Andrey_S319_G13_V1-1_3nd_302-14_006_ali_DW.mrc  1670.000000  2969.000000    42.972456   135.683963   -123.81170     0.820384     -1.65762  8049.222656  7296.957520   236.266342     0.000000     0.000000            1            2            1        11824     0.817330 2.385222e+05     0.154518           35 
000012@J287/extract/018183880053668551633_Titan_Andrey_S319_G13_V1-1_3nd_302-14_006_ali_DW_particles.mrcs J1/imported/018183880053668551633_Titan_Andrey_S319_G13_V1-1_3nd_302-14_006_ali_DW.mrc  4684.000000  1413.000000   167.942869   126.268065   -148.80181     2.472384     1.646384  8095.743652  7343.478516   236.266342     0.000000     0.000000            1            1            1        11824     0.810905 2.385116e+05     0.087425           80 
000019@J287/extract/018183880053668551633_Titan_Andrey_S319_G13_V1-1_3nd_302-14_006_ali_DW_particles.mrcs J1/imported/018183880053668551633_Titan_Andrey_S319_G13_V1-1_3nd_302-14_006_ali_DW.mrc  3586.000000  1334.000000   -172.56437   109.823628   105.825378     -0.83162     0.820384  8066.741211  7314.476074   236.266342     0.000000     0.000000            1            2            1        11824     0.802863 2.386069e+05     0.119833           40 
000021@J287/extract/018183880053668551633_Titan_Andrey_S319_G13_V1-1_3nd_302-14_006_ali_DW_particles.mrcs J1/imported/018183880053668551633_Titan_Andrey_S319_G13_V1-1_3nd_302-14_006_ali_DW.mrc  3771.000000  1257.000000    52.523521    94.158062   -116.46138     -1.65762     -1.65762  8077.104980  7324.839844   236.266342     0.000000     0.000000            1            1            1        11824     0.804824 2.385237e+05     0.064020           29 
000024@J287/extract/018183880053668551633_Titan_Andrey_S319_G13_V1-1_3nd_302-14_006_ali_DW_particles.mrcs J1/imported/018183880053668551633_Titan_Andrey_S319_G13_V1-1_3nd_302-14_006_ali_DW.mrc  4506.000000  3638.000000   126.048576    15.585154   -105.08981     -2.48362     1.646384  8100.436035  7348.170898   236.266342     0.000000     0.000000            1            2            1        11824     0.811362 2.385531e+05     0.099184           22 
000028@J287/extract/018183880053668551633_Titan_Andrey_S319_G13_V1-1_3nd_302-14_006_ali_DW_particles.mrcs J1/imported/018183880053668551633_Titan_Andrey_S319_G13_V1-1_3nd_302-14_006_ali_DW.mrc  4165.000000   957.000000   -178.14306    63.130890    -15.95423     3.298384     -0.00562  8111.849121  7359.583984   236.266342     0.000000     0.000000            1            1            1        11824     0.814858 2.386061e+05     0.128679          187 
000029@J287/extract/018183880053668551633_Titan_Andrey_S319_G13_V1-1_3nd_302-14_006_ali_DW_particles.mrcs J1/imported/018183880053668551633_Titan_Andrey_S319_G13_V1-1_3nd_302-14_006_ali_DW.mrc   152.000000   147.000000    37.054904    95.527335    -54.76536     2.472384     -0.83162  8233.536133  7481.270508   236.266342     0.000000     0.000000            1            2            1        11824     0.805509 2.384984e+05     0.122014           73 
000030@J287/extract/018183880053668551633_Titan_Andrey_S319_G13_V1-1_3nd_302-14_006_ali_DW_particles.mrcs J1/imported/018183880053668551633_Titan_Andrey_S319_G13_V1-1_3nd_302-14_006_ali_DW.mrc  2729.000000   501.000000   -147.44561   115.158074    -37.10180     -4.13562     -3.30962  8129.738281  7377.473145   236.266342     0.000000     0.000000            1            1            1        11824     0.804549 2.386688e+05     0.226154          258 
000032@J287/extract/018183880053668551633_Titan_Andrey_S319_G13_V1-1_3nd_302-14_006_ali_DW_particles.mrcs J1/imported/018183880053668551633_Titan_Andrey_S319_G13_V1-1_3nd_302-14_006_ali_DW.mrc  4453.000000  1553.000000   108.311721   148.654694   -171.72784     -2.48362     1.646384  8077.666504  7325.401367   236.266342     0.000000     0.000000            1            2            1        11824     0.803885 2.382877e+05     0.102429           73 
000040@J287/extract/018183880053668551633_Titan_Andrey_S319_G13_V1-1_3nd_302-14_006_ali_DW_particles.mrcs J1/imported/018183880053668551633_Titan_Andrey_S319_G13_V1-1_3nd_302-14_006_ali_DW.mrc  5437.000000   644.000000   -129.95257    60.761455    -95.48412     -0.00562     -0.83162  8188.840820  7436.575684   236.266342     0.000000     0.000000            1            1            1        11824     0.799869 2.385323e+05     0.150257          167 
000042@J287/extract/018183880053668551633_Titan_Andrey_S319_G13_V1-1_3nd_302-14_006_ali_DW_particles.mrcs J1/imported/018183880053668551633_Titan_Andrey_S319_G13_V1-1_3nd_302-14_006_ali_DW.mrc  2552.000000  1228.000000   115.647082    82.431690    56.159128     4.950384     1.646384  8062.999023  7310.733887   236.266342     0.000000     0.000000            1            2            1        11824     0.810067 2.386448e+05     0.046017          128 
000045@J287/extract/018183880053668551633_Titan_Andrey_S319_G13_V1-1_3nd_302-14_006_ali_DW_particles.mrcs J1/imported/018183880053668551633_Titan_Andrey_S319_G13_V1-1_3nd_302-14_006_ali_DW.mrc  4722.000000   942.000000    46.492727    62.014345     7.314830     1.646384     -0.83162  8132.323730  7380.058594   236.266342     0.000000     0.000000            1            1            1        11824     0.802209 2.384423e+05     0.129499           28 
000046@J287/extract/018183880053668551633_Titan_Andrey_S319_G13_V1-1_3nd_302-14_006_ali_DW_particles.mrcs J1/imported/018183880053668551633_Titan_Andrey_S319_G13_V1-1_3nd_302-14_006_ali_DW.mrc  1922.000000  1302.000000    -78.26681    25.209935    -78.08307     3.298384     0.820384  8062.650879  7310.385742   236.266342     0.000000     0.000000            1            2            1        11824     0.809839 2.385758e+05     0.143215           11 
000047@J287/extract/018183880053668551633_Titan_Andrey_S319_G13_V1-1_3nd_302-14_006_ali_DW_particles.mrcs J1/imported/018183880053668551633_Titan_Andrey_S319_G13_V1-1_3nd_302-14_006_ali_DW.mrc  3128.000000   546.000000    99.787006    61.222553    -43.02149     4.124384     -1.65762  8127.448730  7375.183594   236.266342     0.000000     0.000000            1            1            1        11824     0.810231 2.385534e+05     0.065940           54 
000050@J287/extract/018183880053668551633_Titan_Andrey_S319_G13_V1-1_3nd_302-14_006_ali_DW_particles.mrcs J1/imported/018183880053668551633_Titan_Andrey_S319_G13_V1-1_3nd_302-14_006_ali_DW.mrc  1706.000000  3915.000000    92.881601    67.941091   -131.19053     2.472384     -4.96162  8107.597168  7355.332031   236.266342     0.000000     0.000000            1            2            1        11824     0.806074 2.385471e+05     0.134444          104 
000056@J287/extract/018183880053668551633_Titan_Andrey_S319_G13_V1-1_3nd_302-14_006_ali_DW_particles.mrcs J1/imported/018183880053668551633_Titan_Andrey_S319_G13_V1-1_3nd_302-14_006_ali_DW.mrc  1459.000000  3900.000000   -117.46084   134.559996   123.537038     3.298384     -0.00562  8108.605957  7356.340820   236.266342     0.000000     0.000000            1            1            1        11824     0.803941 2.384030e+05     0.191727           14 
000059@J287/extract/018183880053668551633_Titan_Andrey_S319_G13_V1-1_3nd_302-14_006_ali_DW_particles.mrcs J1/imported/018183880053668551633_Titan_Andrey_S319_G13_V1-1_3nd_302-14_006_ali_DW.mrc   576.000000  3065.000000   -113.42102    32.209539    -81.25138     -1.65762     8.254384  8067.622559  7315.357422   236.266342     0.000000     0.000000            1            2            1        11824     0.801248 2.385467e+05     0.266202           66 
000006@J287/extract/018183963746151854018_Titan_Andrey_S319_G13_V1-1_3nd_317-6_002_ali_DW_particles.mrcs J1/imported/018183963746151854018_Titan_Andrey_S319_G13_V1-1_3nd_317-6_002_ali_DW.mrc  3653.000000   816.000000    22.639797    49.047909    76.396527     -4.96162     -3.30962  6158.246582  5323.418457    -31.44749     0.000000     0.000000            1            2            1        11825     0.766946 2.357036e+05     0.038044          317 
000010@J287/extract/018183963746151854018_Titan_Andrey_S319_G13_V1-1_3nd_317-6_002_ali_DW_particles.mrcs J1/imported/018183963746151854018_Titan_Andrey_S319_G13_V1-1_3nd_317-6_002_ali_DW.mrc   854.000000   409.000000    95.059071   113.254482    -16.80811     1.646384     0.820384  6249.339355  5414.511230    -31.44749     0.000000     0.000000            1            1            1        11825     0.771465 2.357927e+05     0.068279          342 
000019@J287/extract/018183963746151854018_Titan_Andrey_S319_G13_V1-1_3nd_317-6_002_ali_DW_particles.mrcs J1/imported/018183963746151854018_Titan_Andrey_S319_G13_V1-1_3nd_317-6_002_ali_DW.mrc  1068.000000  1674.000000   -175.31134    65.759272    51.496398     0.820384     0.820384  6236.447754  5401.619629    -31.44749     0.000000     0.000000            1            2            1        11825     0.770059 2.356150e+05     0.073005          134 
000027@J287/extract/018183963746151854018_Titan_Andrey_S319_G13_V1-1_3nd_317-6_002_ali_DW_particles.mrcs J1/imported/018183963746151854018_Titan_Andrey_S319_G13_V1-1_3nd_317-6_002_ali_DW.mrc  4952.000000   167.000000   112.096147    33.783065   150.599690     4.950384     1.646384  6161.673828  5326.845703    -31.44749     0.000000     0.000000            1            1            1        11825     0.764552 2.354863e+05     0.019035          471 
000001@J287/extract/018185706567433739567_Titan_Andrey_S319_G13_V1-1_3nd_329-1_003_ali_DW_particles.mrcs J1/imported/018185706567433739567_Titan_Andrey_S319_G13_V1-1_3nd_329-1_003_ali_DW.mrc  1627.000000  2613.000000    -16.51840   107.840201    85.022708     -5.78762     -9.09162  7807.446777  7428.621094    -37.24159     0.000000     0.000000            1            1            1        11826     0.790494 2.385174e+05     0.209152           61 
000009@J287/extract/018185706567433739567_Titan_Andrey_S319_G13_V1-1_3nd_329-1_003_ali_DW_particles.mrcs J1/imported/018185706567433739567_Titan_Andrey_S319_G13_V1-1_3nd_329-1_003_ali_DW.mrc  1210.000000  1537.000000   -166.96280   107.305897   -138.01676     2.472384     0.820384  7758.183105  7379.357422    -37.24159     0.000000     0.000000            1            2            1        11826     0.801766 2.380366e+05     0.072199          186 
000013@J287/extract/018185706567433739567_Titan_Andrey_S319_G13_V1-1_3nd_329-1_003_ali_DW_particles.mrcs J1/imported/018185706567433739567_Titan_Andrey_S319_G13_V1-1_3nd_329-1_003_ali_DW.mrc  3482.000000  3827.000000    27.302002    39.570846   -176.53104     -0.00562     -1.65762  7959.758789  7580.933105    -37.24159     0.000000     0.000000            1            1            1        11826     0.796636 2.382708e+05     0.069816          133 
000014@J287/extract/018185706567433739567_Titan_Andrey_S319_G13_V1-1_3nd_329-1_003_ali_DW_particles.mrcs J1/imported/018185706567433739567_Titan_Andrey_S319_G13_V1-1_3nd_329-1_003_ali_DW.mrc  2862.000000  2103.000000     -5.15268    73.961766    -92.91485     -2.48362     1.646384  7833.421875  7454.596191    -37.24159     0.000000     0.000000            1            2            1        11826     0.824760 2.377480e+05     0.164965           47 
000016@J287/extract/018185706567433739567_Titan_Andrey_S319_G13_V1-1_3nd_329-1_003_ali_DW_particles.mrcs J1/imported/018185706567433739567_Titan_Andrey_S319_G13_V1-1_3nd_329-1_003_ali_DW.mrc   749.000000   152.000000   122.358388   145.399070    47.344007     -0.00562     0.820384  7735.318359  7356.492676    -37.24159     0.000000     0.000000            1            1            1        11826     0.795178 2.379416e+05     0.105945           67 
000019@J287/extract/018185706567433739567_Titan_Andrey_S319_G13_V1-1_3nd_329-1_003_ali_DW_particles.mrcs J1/imported/018185706567433739567_Titan_Andrey_S319_G13_V1-1_3nd_329-1_003_ali_DW.mrc  5093.000000  1058.000000   147.850646   134.221172    -39.59889     -0.00562     1.646384  7944.549316  7565.723633    -37.24159     0.000000     0.000000            1            2            1        11826     0.799303 2.381488e+05     0.072016          107 
000030@J287/extract/018185706567433739567_Titan_Andrey_S319_G13_V1-1_3nd_329-1_003_ali_DW_particles.mrcs J1/imported/018185706567433739567_Titan_Andrey_S319_G13_V1-1_3nd_329-1_003_ali_DW.mrc  5230.000000  2157.000000   115.894608    99.204701    -99.46230     2.472384     0.820384  7931.315430  7552.489746    -37.24159     0.000000     0.000000            1            1            1        11826     0.785849 2.384043e+05     0.098510           94 
000042@J287/extract/018185706567433739567_Titan_Andrey_S319_G13_V1-1_3nd_329-1_003_ali_DW_particles.mrcs J1/imported/018185706567433739567_Titan_Andrey_S319_G13_V1-1_3nd_329-1_003_ali_DW.mrc  4078.000000  2821.000000    76.192071    78.209006    -95.64809     -0.83162     4.950384  7934.789062  7555.963379    -37.24159     0.000000     0.000000            1            2            1        11826     0.793617 2.379327e+05     0.176761          118 
000046@J287/extract/018185706567433739567_Titan_Andrey_S319_G13_V1-1_3nd_329-1_003_ali_DW_particles.mrcs J1/imported/018185706567433739567_Titan_Andrey_S319_G13_V1-1_3nd_329-1_003_ali_DW.mrc  3264.000000  2860.000000   102.964652    81.420496   108.726682     3.298384     -1.65762  7888.895020  7510.069336    -37.24159     0.000000     0.000000            1            1            1        11826     0.786692 2.385149e+05     0.085909          114 
000051@J287/extract/018185706567433739567_Titan_Andrey_S319_G13_V1-1_3nd_329-1_003_ali_DW_particles.mrcs J1/imported/018185706567433739567_Titan_Andrey_S319_G13_V1-1_3nd_329-1_003_ali_DW.mrc  5047.000000   380.000000   179.053246   117.706736    -14.02809     -5.78762     -6.61362  7987.724121  7608.898438    -37.24159     0.000000     0.000000            1            2            1        11826     0.776439 2.381494e+05     0.071392          121 
000012@J287/extract/018185890293203722141_Titan_Andrey_S319_G13_V1-1_3nd_249-15_008_ali_DW_particles.mrcs J1/imported/018185890293203722141_Titan_Andrey_S319_G13_V1-1_3nd_249-15_008_ali_DW.mrc  5584.000000   392.000000   -117.78080    96.737283   116.369996     -0.00562     0.820384 10538.441406  9978.243164     -8.63953     0.000000     0.000000            1            2            1        11827     0.810135 2.400680e+05     0.251613           55 
000013@J287/extract/018185890293203722141_Titan_Andrey_S319_G13_V1-1_3nd_249-15_008_ali_DW_particles.mrcs J1/imported/018185890293203722141_Titan_Andrey_S319_G13_V1-1_3nd_249-15_008_ali_DW.mrc  1928.000000  1691.000000   -122.01150    97.883490     9.528001     6.602384     1.646384 10302.613281  9742.415039     -8.63953     0.000000     0.000000            1            1            1        11827     0.830021 2.395722e+05     0.112031           21 
000014@J287/extract/018185890293203722141_Titan_Andrey_S319_G13_V1-1_3nd_249-15_008_ali_DW_particles.mrcs J1/imported/018185890293203722141_Titan_Andrey_S319_G13_V1-1_3nd_249-15_008_ali_DW.mrc   233.000000   223.000000   140.880800   138.998063    -97.51759     -0.00562     1.646384 10429.161133  9868.962891     -8.63953     0.000000     0.000000            1            2            1        11827     0.818967 2.401157e+05     0.496554           22 
000017@J287/extract/018185890293203722141_Titan_Andrey_S319_G13_V1-1_3nd_249-15_008_ali_DW_particles.mrcs J1/imported/018185890293203722141_Titan_Andrey_S319_G13_V1-1_3nd_249-15_008_ali_DW.mrc  3718.000000  2742.000000   146.755221    96.415911    -37.91403     0.820384     -5.78762 10379.588867  9819.390625     -8.63953     0.000000     0.000000            1            1            1        11827     0.820022 2.401884e+05     0.089568           24 
000021@J287/extract/018185890293203722141_Titan_Andrey_S319_G13_V1-1_3nd_249-15_008_ali_DW_particles.mrcs J1/imported/018185890293203722141_Titan_Andrey_S319_G13_V1-1_3nd_249-15_008_ali_DW.mrc  1711.000000  3861.000000     -5.31431    47.512334    -53.57583     0.820384     -0.00562 10432.326172  9872.127930     -8.63953     0.000000     0.000000            1            2            1        11827     0.817367 2.400883e+05     0.354789            9 
000026@J287/extract/018185890293203722141_Titan_Andrey_S319_G13_V1-1_3nd_249-15_008_ali_DW_particles.mrcs J1/imported/018185890293203722141_Titan_Andrey_S319_G13_V1-1_3nd_249-15_008_ali_DW.mrc  3908.000000  2786.000000    72.700175   121.681506    -13.03355     2.472384     -1.65762 10392.585938  9832.387695     -8.63953     0.000000     0.000000            1            1            1        11827     0.819296 2.401519e+05     0.174627           18 
000027@J287/extract/018185890293203722141_Titan_Andrey_S319_G13_V1-1_3nd_249-15_008_ali_DW_particles.mrcs J1/imported/018185890293203722141_Titan_Andrey_S319_G13_V1-1_3nd_249-15_008_ali_DW.mrc  3297.000000   498.000000    37.944594    50.507897     -5.83324     4.124384     -4.13562 10418.958008  9858.759766     -8.63953     0.000000     0.000000            1            2            1        11827     0.820699 2.400915e+05     0.396181           56 
000035@J287/extract/018185890293203722141_Titan_Andrey_S319_G13_V1-1_3nd_249-15_008_ali_DW_particles.mrcs J1/imported/018185890293203722141_Titan_Andrey_S319_G13_V1-1_3nd_249-15_008_ali_DW.mrc  1999.000000  3496.000000    17.376063   102.911726    68.705255     0.820384     -1.65762 10397.562500  9837.364258     -8.63953     0.000000     0.000000            1            1            1        11827     0.817157 2.398399e+05     0.069257           48 
000040@J287/extract/018185890293203722141_Titan_Andrey_S319_G13_V1-1_3nd_249-15_008_ali_DW_particles.mrcs J1/imported/018185890293203722141_Titan_Andrey_S319_G13_V1-1_3nd_249-15_008_ali_DW.mrc  4921.000000  1200.000000    -73.12413   143.065104     -0.53330     6.602384     -0.00562 10479.033203  9918.834961     -8.63953     0.000000     0.000000            1            2            1        11827     0.812833 2.400902e+05     0.299913           37 
000041@J287/extract/018185890293203722141_Titan_Andrey_S319_G13_V1-1_3nd_249-15_008_ali_DW_particles.mrcs J1/imported/018185890293203722141_Titan_Andrey_S319_G13_V1-1_3nd_249-15_008_ali_DW.mrc  3510.000000  3460.000000   113.085421    99.246303    -75.06892     2.472384     2.472384 10417.218750  9857.020508     -8.63953     0.000000     0.000000            1            1            1        11827     0.818031 2.402584e+05     0.206096           79 
000046@J287/extract/018185890293203722141_Titan_Andrey_S319_G13_V1-1_3nd_249-15_008_ali_DW_particles.mrcs J1/imported/018185890293203722141_Titan_Andrey_S319_G13_V1-1_3nd_249-15_008_ali_DW.mrc  3486.000000  3136.000000     -2.40829   126.608541    19.621309     -1.65762     -0.00562 10391.424805  9831.226562     -8.63953     0.000000     0.000000            1            2            1        11827     0.818192 2.402189e+05     0.085583           46 
000048@J287/extract/018185890293203722141_Titan_Andrey_S319_G13_V1-1_3nd_249-15_008_ali_DW_particles.mrcs J1/imported/018185890293203722141_Titan_Andrey_S319_G13_V1-1_3nd_249-15_008_ali_DW.mrc  1440.000000  1201.000000    94.485344    79.134222   105.002133     -2.48362     -0.00562 10310.338867  9750.140625     -8.63953     0.000000     0.000000            1            1            1        11827     0.805000 2.404323e+05     0.261455           81 
000049@J287/extract/018185890293203722141_Titan_Andrey_S319_G13_V1-1_3nd_249-15_008_ali_DW_particles.mrcs J1/imported/018185890293203722141_Titan_Andrey_S319_G13_V1-1_3nd_249-15_008_ali_DW.mrc  3570.000000  1641.000000   152.085073    61.909418    -36.06063     0.820384     6.602384 10361.299805  9801.101562     -8.63953     0.000000     0.000000            1            2            1        11827     0.818472 2.403227e+05     0.060781           39 
000050@J287/extract/018185890293203722141_Titan_Andrey_S319_G13_V1-1_3nd_249-15_008_ali_DW_particles.mrcs J1/imported/018185890293203722141_Titan_Andrey_S319_G13_V1-1_3nd_249-15_008_ali_DW.mrc  3216.000000  2810.000000    29.599223    21.384233    -31.54998     -1.65762     1.646384 10360.926758  9800.728516     -8.63953     0.000000     0.000000            1            1            1        11827     0.814474 2.401750e+05     0.368942           13 
000055@J287/extract/018185890293203722141_Titan_Andrey_S319_G13_V1-1_3nd_249-15_008_ali_DW_particles.mrcs J1/imported/018185890293203722141_Titan_Andrey_S319_G13_V1-1_3nd_249-15_008_ali_DW.mrc  1106.000000  2299.000000   132.793030   137.528599    -48.65550     0.820384     -0.00562 10310.506836  9750.308594     -8.63953     0.000000     0.000000            1            2            1        11827     0.803059 2.402331e+05     0.098568           45 
000010@J287/extract/018186295445282129943_Titan_Andrey_S319_G13_V1-1_3nd_277-2_007_ali_DW_particles.mrcs J1/imported/018186295445282129943_Titan_Andrey_S319_G13_V1-1_3nd_277-2_007_ali_DW.mrc   199.000000  3292.000000   -132.51159    45.953579   135.013199     -0.00562     -0.00562 15426.456055 15107.530273    19.564461     0.000000     0.000000            1            2            1        11828     0.813751 2.407408e+05     0.105007           39 
000014@J287/extract/018186295445282129943_Titan_Andrey_S319_G13_V1-1_3nd_277-2_007_ali_DW_particles.mrcs J1/imported/018186295445282129943_Titan_Andrey_S319_G13_V1-1_3nd_277-2_007_ali_DW.mrc  3779.000000  3757.000000   158.085777   111.172506   104.449677     4.950384     2.472384 15477.091797 15158.166016    19.564461     0.000000     0.000000            1            1            1        11828     0.814092 2.407487e+05     0.236688           10 
000023@J287/extract/018186295445282129943_Titan_Andrey_S319_G13_V1-1_3nd_277-2_007_ali_DW_particles.mrcs J1/imported/018186295445282129943_Titan_Andrey_S319_G13_V1-1_3nd_277-2_007_ali_DW.mrc  2112.000000  2250.000000    -45.03794   126.330953    15.119033    10.732384     -1.65762 15279.897461 14960.971680    19.564461     0.000000     0.000000            1            2            1        11828     0.817256 2.406988e+05     0.203483           97 
000024@J287/extract/018186295445282129943_Titan_Andrey_S319_G13_V1-1_3nd_277-2_007_ali_DW_particles.mrcs J1/imported/018186295445282129943_Titan_Andrey_S319_G13_V1-1_3nd_277-2_007_ali_DW.mrc  5607.000000  3394.000000    27.770019   135.820507   -120.34700     -0.83162     0.820384 15674.425781 15355.500000    19.564461     0.000000     0.000000            1            1            1        11828     0.810689 2.409798e+05     0.319727           11 
000026@J287/extract/018186295445282129943_Titan_Andrey_S319_G13_V1-1_3nd_277-2_007_ali_DW_particles.mrcs J1/imported/018186295445282129943_Titan_Andrey_S319_G13_V1-1_3nd_277-2_007_ali_DW.mrc  3894.000000  3714.000000   176.274900   123.307191    -34.59683     -2.48362     4.950384 15482.145508 15163.219727    19.564461     0.000000     0.000000            1            2            1        11828     0.811617 2.409953e+05     0.382134           24 
000027@J287/extract/018186295445282129943_Titan_Andrey_S319_G13_V1-1_3nd_277-2_007_ali_DW_particles.mrcs J1/imported/018186295445282129943_Titan_Andrey_S319_G13_V1-1_3nd_277-2_007_ali_DW.mrc  2468.000000   563.000000   -178.15194    95.054525    -47.82748     -3.30962     0.820384 15471.623047 15152.697266    19.564461     0.000000     0.000000            1            1            1        11828     0.810567 2.410005e+05     0.188496           50 
000031@J287/extract/018186295445282129943_Titan_Andrey_S319_G13_V1-1_3nd_277-2_007_ali_DW_particles.mrcs J1/imported/018186295445282129943_Titan_Andrey_S319_G13_V1-1_3nd_277-2_007_ali_DW.mrc   341.000000  2253.000000    95.694815    67.895782    -91.81840     -0.00562     2.472384 15331.500977 15012.575195    19.564461     0.000000     0.000000            1            2            1        11828     0.816198 2.406378e+05     0.070938           13 
000037@J287/extract/018186295445282129943_Titan_Andrey_S319_G13_V1-1_3nd_277-2_007_ali_DW_particles.mrcs J1/imported/018186295445282129943_Titan_Andrey_S319_G13_V1-1_3nd_277-2_007_ali_DW.mrc  4074.000000  2975.000000   142.750489   140.532356    -15.02426     -0.83162     0.820384 15415.522461 15096.596680    19.564461     0.000000     0.000000            1            1            1        11828     0.820011 2.407971e+05     0.174538           33 
000039@J287/extract/018186295445282129943_Titan_Andrey_S319_G13_V1-1_3nd_277-2_007_ali_DW_particles.mrcs J1/imported/018186295445282129943_Titan_Andrey_S319_G13_V1-1_3nd_277-2_007_ali_DW.mrc   600.000000  1666.000000   -106.78596   111.745711    97.487229     0.820384     -1.65762 15336.260742 15017.334961    19.564461     0.000000     0.000000            1            2            1        11828     0.822220 2.405198e+05     0.147081           10 
000044@J287/extract/018186295445282129943_Titan_Andrey_S319_G13_V1-1_3nd_277-2_007_ali_DW_particles.mrcs J1/imported/018186295445282129943_Titan_Andrey_S319_G13_V1-1_3nd_277-2_007_ali_DW.mrc   424.000000   932.000000    21.198764    16.998875    86.465618     1.646384     3.298384 15422.228516 15103.302734    19.564461     0.000000     0.000000            1            1            1        11828     0.811934 2.408722e+05     0.336507            9 
000015@J287/extract/018188376910711892675_Titan_Andrey_S319_G13_V1-1_106-14_002_ali_DW_particles.mrcs J1/imported/018188376910711892675_Titan_Andrey_S319_G13_V1-1_106-14_002_ali_DW.mrc  4560.000000  1316.000000   133.031748   134.377895     -1.84235     -5.78762     -1.65762 12632.083984 11640.206055    -27.77105     0.000000     0.000000            1            1            1        11829     0.800269 2.399547e+05     0.310880           68 
000018@J287/extract/018188376910711892675_Titan_Andrey_S319_G13_V1-1_106-14_002_ali_DW_particles.mrcs J1/imported/018188376910711892675_Titan_Andrey_S319_G13_V1-1_106-14_002_ali_DW.mrc   549.000000  2929.000000   -176.75717   108.547230   109.647829     -8.26562     -0.83162 12373.802734 11381.924805    -27.77105     0.000000     0.000000            1            2            1        11829     0.814699 2.398427e+05     0.194453           46 
000024@J287/extract/018188376910711892675_Titan_Andrey_S319_G13_V1-1_106-14_002_ali_DW_particles.mrcs J1/imported/018188376910711892675_Titan_Andrey_S319_G13_V1-1_106-14_002_ali_DW.mrc  2820.000000  3831.000000   130.015931    24.459157    53.257698     -1.65762     -4.96162 12608.247070 11616.369141    -27.77105     0.000000     0.000000            1            1            1        11829     0.812670 2.400647e+05     0.176809           16 
000052@J287/extract/018188376910711892675_Titan_Andrey_S319_G13_V1-1_106-14_002_ali_DW_particles.mrcs J1/imported/018188376910711892675_Titan_Andrey_S319_G13_V1-1_106-14_002_ali_DW.mrc  2440.000000  1019.000000    -87.45910   156.486730    66.124004     -0.00562     -0.83162 12451.678711 11459.800781    -27.77105     0.000000     0.000000            1            2            1        11829     0.813624 2.397772e+05     0.201590           13 
000054@J287/extract/018188376910711892675_Titan_Andrey_S319_G13_V1-1_106-14_002_ali_DW_particles.mrcs J1/imported/018188376910711892675_Titan_Andrey_S319_G13_V1-1_106-14_002_ali_DW.mrc  3484.000000  2183.000000    63.036128    50.199469    99.508076     -0.00562     -0.00562 12511.323242 11519.445312    -27.77105     0.000000     0.000000            1            1            1        11829     0.829537 2.395238e+05     0.318943           54 
000068@J287/extract/018188376910711892675_Titan_Andrey_S319_G13_V1-1_106-14_002_ali_DW_particles.mrcs J1/imported/018188376910711892675_Titan_Andrey_S319_G13_V1-1_106-14_002_ali_DW.mrc  2519.000000  2473.000000    92.449025    32.564212    -21.72154     -1.65762     -1.65762 12447.332031 11455.454102    -27.77105     0.000000     0.000000            1            2            1        11829     0.808986 2.397924e+05     0.297971           21 
000001@J287/extract/018188493360375958348_Titan_Andrey_S319_G13_V1-1_2nd_167-23_001_ali_DW_particles.mrcs J1/imported/018188493360375958348_Titan_Andrey_S319_G13_V1-1_2nd_167-23_001_ali_DW.mrc  5160.000000  2625.000000     6.051317    78.896341   -105.85302     4.124384     1.646384  9500.688477  8810.533203    -20.52694     0.000000     0.000000            1            1            1        11830     0.800873 2.392339e+05     0.166075          111 
000011@J287/extract/018188493360375958348_Titan_Andrey_S319_G13_V1-1_2nd_167-23_001_ali_DW_particles.mrcs J1/imported/018188493360375958348_Titan_Andrey_S319_G13_V1-1_2nd_167-23_001_ali_DW.mrc  1032.000000  2167.000000   158.125378   116.427681    46.340675     -0.00562     -0.00562  9340.945312  8650.790039    -20.52694     0.000000     0.000000            1            2            1        11830     0.822272 2.387950e+05     0.038050           87 
000013@J287/extract/018188493360375958348_Titan_Andrey_S319_G13_V1-1_2nd_167-23_001_ali_DW_particles.mrcs J1/imported/018188493360375958348_Titan_Andrey_S319_G13_V1-1_2nd_167-23_001_ali_DW.mrc  1412.000000   255.000000   179.048227   109.818127   -165.90512     -2.48362     -1.65762  9514.867188  8824.711914    -20.52694     0.000000     0.000000            1            1            1        11830     0.823641 2.385647e+05     0.080285          199 
000014@J287/extract/018188493360375958348_Titan_Andrey_S319_G13_V1-1_2nd_167-23_001_ali_DW_particles.mrcs J1/imported/018188493360375958348_Titan_Andrey_S319_G13_V1-1_2nd_167-23_001_ali_DW.mrc  1081.000000   931.000000    46.726676    79.837056   -116.51256     -9.09162     -0.00562  9418.819336  8728.664062    -20.52694     0.000000     0.000000            1            2            1        11830     0.794795 2.391944e+05     0.219922           27 
000015@J287/extract/018188493360375958348_Titan_Andrey_S319_G13_V1-1_2nd_167-23_001_ali_DW_particles.mrcs J1/imported/018188493360375958348_Titan_Andrey_S319_G13_V1-1_2nd_167-23_001_ali_DW.mrc  1098.000000  2036.000000   -176.75717   108.547230    -27.22717     -0.00562     -0.83162  9339.739258  8649.583984    -20.52694     0.000000     0.000000            1            1            1        11830     0.818533 2.388999e+05     0.138711          127 
000019@J287/extract/018188493360375958348_Titan_Andrey_S319_G13_V1-1_2nd_167-23_001_ali_DW_particles.mrcs J1/imported/018188493360375958348_Titan_Andrey_S319_G13_V1-1_2nd_167-23_001_ali_DW.mrc  5516.000000  2989.000000    40.030043    44.142637    -15.08902     -0.83162     9.080384  9525.506836  8835.351562    -20.52694     0.000000     0.000000            1            2            1        11830     0.813358 2.390476e+05     0.151691           20 
000020@J287/extract/018188493360375958348_Titan_Andrey_S319_G13_V1-1_2nd_167-23_001_ali_DW_particles.mrcs J1/imported/018188493360375958348_Titan_Andrey_S319_G13_V1-1_2nd_167-23_001_ali_DW.mrc  3507.000000  2547.000000    -19.53582   132.677552   -175.74618     -0.00562     -6.61362  9384.179688  8694.024414    -20.52694     0.000000     0.000000            1            1            1        11830     0.800763 2.390955e+05     0.113940           49 
000024@J287/extract/018188493360375958348_Titan_Andrey_S319_G13_V1-1_2nd_167-23_001_ali_DW_particles.mrcs J1/imported/018188493360375958348_Titan_Andrey_S319_G13_V1-1_2nd_167-23_001_ali_DW.mrc  2190.000000  1928.000000   -178.15677   112.393325    -62.82864     2.472384     1.646384  9326.188477  8636.033203    -20.52694     0.000000     0.000000            1            2            1        11830     0.807283 2.389695e+05     0.321447           25 
000025@J287/extract/018188493360375958348_Titan_Andrey_S319_G13_V1-1_2nd_167-23_001_ali_DW_particles.mrcs J1/imported/018188493360375958348_Titan_Andrey_S319_G13_V1-1_2nd_167-23_001_ali_DW.mrc  3280.000000  3147.000000   173.462806   112.401090    -53.30673     -2.48362     3.298384  9414.232422  8724.077148    -20.52694     0.000000     0.000000            1            1            1        11830     0.800997 2.391780e+05     0.163879           22 
000032@J287/extract/018188493360375958348_Titan_Andrey_S319_G13_V1-1_2nd_167-23_001_ali_DW_particles.mrcs J1/imported/018188493360375958348_Titan_Andrey_S319_G13_V1-1_2nd_167-23_001_ali_DW.mrc  1537.000000  1674.000000   110.739716   145.569599   -173.76164     -0.00562     -1.65762  9342.833984  8652.678711    -20.52694     0.000000     0.000000            1            2            1        11830     0.802791 2.390141e+05     0.267086           30 
000035@J287/extract/018188493360375958348_Titan_Andrey_S319_G13_V1-1_2nd_167-23_001_ali_DW_particles.mrcs J1/imported/018188493360375958348_Titan_Andrey_S319_G13_V1-1_2nd_167-23_001_ali_DW.mrc  1258.000000   590.000000   152.449566   106.145386   132.648428     -0.83162     -0.00562  9461.131836  8770.976562    -20.52694     0.000000     0.000000            1            1            1        11830     0.812846 2.388724e+05     0.088866           53 
000004@J287/extract/018191046341653567304_Titan_Andrey_S319_G13_V1-1_100-11_008_ali_DW_particles.mrcs J1/imported/018191046341653567304_Titan_Andrey_S319_G13_V1-1_100-11_008_ali_DW.mrc   959.000000  2830.000000   -119.77974    47.712532   172.370729     1.646384     0.820384 14101.985352 13422.032227     -9.20554     0.000000     0.000000            1            2            1        11831     0.792799 2.379427e+05     0.149892           76 
000012@J287/extract/018191046341653567304_Titan_Andrey_S319_G13_V1-1_100-11_008_ali_DW_particles.mrcs J1/imported/018191046341653567304_Titan_Andrey_S319_G13_V1-1_100-11_008_ali_DW.mrc  3939.000000  2399.000000   179.738258   147.995227   130.349591     -0.00562     -0.00562 14188.884766 13508.931641     -9.20554     0.000000     0.000000            1            1            1        11831     0.784106 2.381644e+05     0.148720           41 
000015@J287/extract/018191046341653567304_Titan_Andrey_S319_G13_V1-1_100-11_008_ali_DW_particles.mrcs J1/imported/018191046341653567304_Titan_Andrey_S319_G13_V1-1_100-11_008_ali_DW.mrc   428.000000  2709.000000   -128.17479    33.536774   129.033262     -5.78762     4.124384 14080.916992 13400.963867     -9.20554     0.000000     0.000000            1            2            1        11831     0.786395 2.380963e+05     0.203263           19 
000025@J287/extract/018191046341653567304_Titan_Andrey_S319_G13_V1-1_100-11_008_ali_DW_particles.mrcs J1/imported/018191046341653567304_Titan_Andrey_S319_G13_V1-1_100-11_008_ali_DW.mrc  4451.000000  1555.000000   108.152610    33.842694   169.387005     0.820384     -0.00562 14220.795898 13540.842773     -9.20554     0.000000     0.000000            1            1            1        11831     0.810424 2.377749e+05     0.142737           19 
000027@J287/extract/018191046341653567304_Titan_Andrey_S319_G13_V1-1_100-11_008_ali_DW_particles.mrcs J1/imported/018191046341653567304_Titan_Andrey_S319_G13_V1-1_100-11_008_ali_DW.mrc  5378.000000  2569.000000   -125.07801    29.013328   128.796206     -1.65762     -1.65762 14368.536133 13688.583008     -9.20554     0.000000     0.000000            1            2            1        11831     0.791035 2.382940e+05     0.053116           63 
000030@J287/extract/018191046341653567304_Titan_Andrey_S319_G13_V1-1_100-11_008_ali_DW_particles.mrcs J1/imported/018191046341653567304_Titan_Andrey_S319_G13_V1-1_100-11_008_ali_DW.mrc  5475.000000  1090.000000   164.777526    51.942386   102.510230     1.646384     1.646384 14367.105469 13687.152344     -9.20554     0.000000     0.000000            1            1            1        11831     0.798241 2.384001e+05     0.316125           39 
000031@J287/extract/018191046341653567304_Titan_Andrey_S319_G13_V1-1_100-11_008_ali_DW_particles.mrcs J1/imported/018191046341653567304_Titan_Andrey_S319_G13_V1-1_100-11_008_ali_DW.mrc   163.000000  2710.000000    -57.81570   127.652933    22.445471     -3.30962     -0.00562 14079.245117 13399.291992     -9.20554     0.000000     0.000000            1            2            1        11831     0.782185 2.381258e+05     0.095048          127 
000033@J287/extract/018191046341653567304_Titan_Andrey_S319_G13_V1-1_100-11_008_ali_DW_particles.mrcs J1/imported/018191046341653567304_Titan_Andrey_S319_G13_V1-1_100-11_008_ali_DW.mrc  4451.000000  2485.000000   178.964186    22.632234   152.891659     -0.00562     -1.65762 14247.211914 13567.258789     -9.20554     0.000000     0.000000            1            1            1        11831     0.795341 2.383451e+05     0.056457           87 
000035@J287/extract/018191046341653567304_Titan_Andrey_S319_G13_V1-1_100-11_008_ali_DW_particles.mrcs J1/imported/018191046341653567304_Titan_Andrey_S319_G13_V1-1_100-11_008_ali_DW.mrc  1762.000000  3177.000000   -176.75906   111.100321    -66.60281     -0.00562     -0.83162 14149.737305 13469.784180     -9.20554     0.000000     0.000000            1            2            1        11831     0.790496 2.381715e+05     0.145370           66 
000039@J287/extract/018191046341653567304_Titan_Andrey_S319_G13_V1-1_100-11_008_ali_DW_particles.mrcs J1/imported/018191046341653567304_Titan_Andrey_S319_G13_V1-1_100-11_008_ali_DW.mrc  3109.000000  2039.000000   158.033455   103.625870   110.058997     1.646384     0.820384 14114.772461 13434.819336     -9.20554     0.000000     0.000000            1            1            1        11831     0.791430 2.384196e+05     0.089912           18 
000041@J287/extract/018191046341653567304_Titan_Andrey_S319_G13_V1-1_100-11_008_ali_DW_particles.mrcs J1/imported/018191046341653567304_Titan_Andrey_S319_G13_V1-1_100-11_008_ali_DW.mrc  4842.000000   247.000000   -175.37394   120.465362    13.992572     2.472384     -1.65762 14388.152344 13708.199219     -9.20554     0.000000     0.000000            1            2            1        11831     0.791226 2.378881e+05     0.131123          115 
000042@J287/extract/018191046341653567304_Titan_Andrey_S319_G13_V1-1_100-11_008_ali_DW_particles.mrcs J1/imported/018191046341653567304_Titan_Andrey_S319_G13_V1-1_100-11_008_ali_DW.mrc  1164.000000  1270.000000   162.243074   104.838040    -45.62980     -6.61362     0.820384 14071.666016 13391.712891     -9.20554     0.000000     0.000000            1            1            1        11831     0.785000 2.382773e+05     0.166177           28 
000045@J287/extract/018191046341653567304_Titan_Andrey_S319_G13_V1-1_100-11_008_ali_DW_particles.mrcs J1/imported/018191046341653567304_Titan_Andrey_S319_G13_V1-1_100-11_008_ali_DW.mrc  1001.000000  3517.000000    91.274586   138.143892    60.448366     4.124384     1.646384 14210.269531 13530.316406     -9.20554     0.000000     0.000000            1            2            1        11831     0.808412 2.380522e+05     0.083721           58 
000048@J287/extract/018191046341653567304_Titan_Andrey_S319_G13_V1-1_100-11_008_ali_DW_particles.mrcs J1/imported/018191046341653567304_Titan_Andrey_S319_G13_V1-1_100-11_008_ali_DW.mrc  2289.000000   353.000000   120.161315   102.797659   155.516503     -0.00562     -2.48362 14156.390625 13476.437500     -9.20554     0.000000     0.000000            1            1            1        11831     0.790118 2.383684e+05     0.122188           70 
000049@J287/extract/018191046341653567304_Titan_Andrey_S319_G13_V1-1_100-11_008_ali_DW_particles.mrcs J1/imported/018191046341653567304_Titan_Andrey_S319_G13_V1-1_100-11_008_ali_DW.mrc  3376.000000   611.000000    10.285067    89.718688    -32.66207     5.776384     0.820384 14194.008789 13514.055664     -9.20554     0.000000     0.000000            1            2            1        11831     0.801167 2.379607e+05     0.057616          288 
000013@J287/extract/018192659206898943394_Titan_Andrey_S319_G13_V1-1_3nd_302-8_005_ali_DW_particles.mrcs J1/imported/018192659206898943394_Titan_Andrey_S319_G13_V1-1_3nd_302-8_005_ali_DW.mrc  3546.000000  2942.000000    29.760660    64.864779    55.808482     -0.83162     -2.48362 11046.326172 10617.013672   243.139175     0.000000     0.000000            1            1            1        11832     0.800276 2.384638e+05     0.170796           44 
000015@J287/extract/018192659206898943394_Titan_Andrey_S319_G13_V1-1_3nd_302-8_005_ali_DW_particles.mrcs J1/imported/018192659206898943394_Titan_Andrey_S319_G13_V1-1_3nd_302-8_005_ali_DW.mrc  1764.000000  2680.000000    44.086732   143.481017   -134.89115     -0.00562     4.950384 11011.351562 10582.039062   243.139175     0.000000     0.000000            1            2            1        11832     0.790925 2.385590e+05     0.084365           44 
000016@J287/extract/018192659206898943394_Titan_Andrey_S319_G13_V1-1_3nd_302-8_005_ali_DW_particles.mrcs J1/imported/018192659206898943394_Titan_Andrey_S319_G13_V1-1_3nd_302-8_005_ali_DW.mrc  4622.000000  3709.000000   -154.15841    77.136330     -3.21083     7.428384     2.472384 11198.608398 10769.295898   243.139175     0.000000     0.000000            1            1            1        11832     0.801806 2.387649e+05     0.116527           39 
000019@J287/extract/018192659206898943394_Titan_Andrey_S319_G13_V1-1_3nd_302-8_005_ali_DW_particles.mrcs J1/imported/018192659206898943394_Titan_Andrey_S319_G13_V1-1_3nd_302-8_005_ali_DW.mrc  3317.000000  3646.000000    -15.22247   128.057614    -27.51023     1.646384     -0.00562 11145.332031 10716.019531   243.139175     0.000000     0.000000            1            2            1        11832     0.798387 2.384834e+05     0.117177          146 
000021@J287/extract/018192659206898943394_Titan_Andrey_S319_G13_V1-1_3nd_302-8_005_ali_DW_particles.mrcs J1/imported/018192659206898943394_Titan_Andrey_S319_G13_V1-1_3nd_302-8_005_ali_DW.mrc  3165.000000  1608.000000    17.264852    78.862581     -6.29651     -0.00562     -0.83162 10973.368164 10544.055664   243.139175     0.000000     0.000000            1            1            1        11832     0.818158 2.383510e+05     0.128807           59 
000027@J287/extract/018192659206898943394_Titan_Andrey_S319_G13_V1-1_3nd_302-8_005_ali_DW_particles.mrcs J1/imported/018192659206898943394_Titan_Andrey_S319_G13_V1-1_3nd_302-8_005_ali_DW.mrc  1196.000000  1747.000000   127.343284   114.077497    44.881085     -0.83162     1.646384 11004.723633 10575.411133   243.139175     0.000000     0.000000            1            2            1        11832     0.804227 2.384330e+05     0.071561           80 
000044@J287/extract/018192659206898943394_Titan_Andrey_S319_G13_V1-1_3nd_302-8_005_ali_DW_particles.mrcs J1/imported/018192659206898943394_Titan_Andrey_S319_G13_V1-1_3nd_302-8_005_ali_DW.mrc  4371.000000  2324.000000    87.939093   139.759339    -27.63453    10.732384     2.472384 11027.353516 10598.041016   243.139175     0.000000     0.000000            1            1            1        11832     0.803432 2.383524e+05     0.157454           21 
000046@J287/extract/018192659206898943394_Titan_Andrey_S319_G13_V1-1_3nd_302-8_005_ali_DW_particles.mrcs J1/imported/018192659206898943394_Titan_Andrey_S319_G13_V1-1_3nd_302-8_005_ali_DW.mrc  1254.000000  2560.000000   -179.93238   141.877208    -75.91462     -0.83162     -3.30962 11019.197266 10589.884766   243.139175     0.000000     0.000000            1            2            1        11832     0.799666 2.383936e+05     0.096413           99 
000005@J287/extract/018196504842928856323_Titan_Andrey_S319_G13_V1-1_91-11_000_ali_DW_particles.mrcs J1/imported/018196504842928856323_Titan_Andrey_S319_G13_V1-1_91-11_000_ali_DW.mrc  1727.000000  3047.000000   101.495342    29.383188   111.530103     -2.48362     -0.00562 17119.275391 16799.279297    -11.48352     0.000000     0.000000            1            1            1        11833     0.802448 2.383598e+05     0.172709          108 
000008@J287/extract/018196504842928856323_Titan_Andrey_S319_G13_V1-1_91-11_000_ali_DW_particles.mrcs J1/imported/018196504842928856323_Titan_Andrey_S319_G13_V1-1_91-11_000_ali_DW.mrc  2663.000000  2782.000000   -161.05643    51.951154    30.578537     -2.48362     -0.00562 17050.076172 16730.080078    -11.48352     0.000000     0.000000            1            2            1        11833     0.778795 2.387295e+05     0.113598           56 
000016@J287/extract/018196504842928856323_Titan_Andrey_S319_G13_V1-1_91-11_000_ali_DW_particles.mrcs J1/imported/018196504842928856323_Titan_Andrey_S319_G13_V1-1_91-11_000_ali_DW.mrc  3459.000000  1780.000000    45.752548   151.096866   171.008810     -4.13562     3.298384 17020.798828 16700.802734    -11.48352     0.000000     0.000000            1            1            1        11833     0.818843 2.381569e+05     0.127278          113 
000024@J287/extract/018196504842928856323_Titan_Andrey_S319_G13_V1-1_91-11_000_ali_DW_particles.mrcs J1/imported/018196504842928856323_Titan_Andrey_S319_G13_V1-1_91-11_000_ali_DW.mrc  3119.000000  2710.000000    -52.65672    65.922503   -176.13109     0.820384     -4.96162 17034.625000 16714.628906    -11.48352     0.000000     0.000000            1            2            1        11833     0.784051 2.387010e+05     0.119256           42 
000026@J287/extract/018196504842928856323_Titan_Andrey_S319_G13_V1-1_91-11_000_ali_DW_particles.mrcs J1/imported/018196504842928856323_Titan_Andrey_S319_G13_V1-1_91-11_000_ali_DW.mrc  5006.000000  1156.000000    57.680682    61.873146    -35.68135     1.646384     -1.65762 17131.156250 16811.160156    -11.48352     0.000000     0.000000            1            1            1        11833     0.785822 2.385616e+05     0.026170          108 
000030@J287/extract/018196504842928856323_Titan_Andrey_S319_G13_V1-1_91-11_000_ali_DW_particles.mrcs J1/imported/018196504842928856323_Titan_Andrey_S319_G13_V1-1_91-11_000_ali_DW.mrc  4470.000000  3947.000000   177.643991   103.554282   119.117156     0.820384     -0.00562 17275.093750 16955.097656    -11.48352     0.000000     0.000000            1            2            1        11833     0.797433 2.384473e+05     0.089291          101 
000034@J287/extract/018196504842928856323_Titan_Andrey_S319_G13_V1-1_91-11_000_ali_DW_particles.mrcs J1/imported/018196504842928856323_Titan_Andrey_S319_G13_V1-1_91-11_000_ali_DW.mrc  4883.000000  1373.000000   105.615873    71.553202    90.004182     2.472384     -1.65762 17084.708984 16764.712891    -11.48352     0.000000     0.000000            1            1            1        11833     0.782498 2.387063e+05     0.089196           58 
000035@J287/extract/018196504842928856323_Titan_Andrey_S319_G13_V1-1_91-11_000_ali_DW_particles.mrcs J1/imported/018196504842928856323_Titan_Andrey_S319_G13_V1-1_91-11_000_ali_DW.mrc   681.000000  1663.000000   -171.07270    69.612980   130.175955     1.646384     4.124384 17175.195312 16855.199219    -11.48352     0.000000     0.000000            1            2            1        11833     0.801508 2.381538e+05     0.110296          217 
000036@J287/extract/018196504842928856323_Titan_Andrey_S319_G13_V1-1_91-11_000_ali_DW_particles.mrcs J1/imported/018196504842928856323_Titan_Andrey_S319_G13_V1-1_91-11_000_ali_DW.mrc  2115.000000  3046.000000   149.778597   119.209685    33.364781     -0.00562     -0.00562 17090.062500 16770.066406    -11.48352     0.000000     0.000000            1            1            1        11833     0.788301 2.386995e+05     0.244600           52 
000037@J287/extract/018196504842928856323_Titan_Andrey_S319_G13_V1-1_91-11_000_ali_DW_particles.mrcs J1/imported/018196504842928856323_Titan_Andrey_S319_G13_V1-1_91-11_000_ali_DW.mrc  1357.000000  1766.000000   166.307774    72.147265   -161.94354     0.820384     0.820384 17136.478516 16816.482422    -11.48352     0.000000     0.000000            1            2            1        11833     0.806358 2.382927e+05     0.066021           62 
000043@J287/extract/018196504842928856323_Titan_Andrey_S319_G13_V1-1_91-11_000_ali_DW_particles.mrcs J1/imported/018196504842928856323_Titan_Andrey_S319_G13_V1-1_91-11_000_ali_DW.mrc  4728.000000  2340.000000   102.446011    40.104441    -27.66140     -4.13562     1.646384 17033.605469 16713.609375    -11.48352     0.000000     0.000000            1            1            1        11833     0.791782 2.382964e+05     0.067443          106 
000044@J287/extract/018196504842928856323_Titan_Andrey_S319_G13_V1-1_91-11_000_ali_DW_particles.mrcs J1/imported/018196504842928856323_Titan_Andrey_S319_G13_V1-1_91-11_000_ali_DW.mrc  4522.000000  2071.000000   -119.20680   158.973178   124.286451     -7.43962     -0.83162 17018.072266 16698.076172    -11.48352     0.000000     0.000000            1            2            1        11833     0.795792 2.385201e+05     0.169358           14 
000045@J287/extract/018196504842928856323_Titan_Andrey_S319_G13_V1-1_91-11_000_ali_DW_particles.mrcs J1/imported/018196504842928856323_Titan_Andrey_S319_G13_V1-1_91-11_000_ali_DW.mrc  2885.000000  2515.000000    75.668273    51.555610   153.955407     -0.83162     2.472384 17032.572266 16712.576172    -11.48352     0.000000     0.000000            1            1            1        11833     0.795822 2.381132e+05     0.154054           31 
000046@J287/extract/018196504842928856323_Titan_Andrey_S319_G13_V1-1_91-11_000_ali_DW_particles.mrcs J1/imported/018196504842928856323_Titan_Andrey_S319_G13_V1-1_91-11_000_ali_DW.mrc  4971.000000   752.000000     7.540356   122.306822     4.812297     -9.91762     4.950384 17213.201172 16893.205078    -11.48352     0.000000     0.000000            1            2            1        11833     0.811579 2.377309e+05     0.054552          160 
000050@J287/extract/018196504842928856323_Titan_Andrey_S319_G13_V1-1_91-11_000_ali_DW_particles.mrcs J1/imported/018196504842928856323_Titan_Andrey_S319_G13_V1-1_91-11_000_ali_DW.mrc  3220.000000  3486.000000    -95.65846    38.628985   108.219540     -2.48362     -0.83162 17105.980469 16785.984375    -11.48352     0.000000     0.000000            1            1            1        11833     0.810493 2.380554e+05     0.160719          100 
000052@J287/extract/018196504842928856323_Titan_Andrey_S319_G13_V1-1_91-11_000_ali_DW_particles.mrcs J1/imported/018196504842928856323_Titan_Andrey_S319_G13_V1-1_91-11_000_ali_DW.mrc  3756.000000  3047.000000    -22.31003     8.155333   -157.55396     -2.48362     1.646384 17069.554688 16749.558594    -11.48352     0.000000     0.000000            1            2            1        11833     0.787372 2.390520e+05     0.167620           70 
000059@J287/extract/018196504842928856323_Titan_Andrey_S319_G13_V1-1_91-11_000_ali_DW_particles.mrcs J1/imported/018196504842928856323_Titan_Andrey_S319_G13_V1-1_91-11_000_ali_DW.mrc  2083.000000   369.000000   121.946647   125.212656    -48.71181     -1.65762     -2.48362 17283.214844 16963.218750    -11.48352     0.000000     0.000000            1            1            1        11833     0.809609 2.379769e+05     0.189369           84 
000003@J287/extract/018197163455118335213_Titan_Andrey_S319_G13_V1-1_2nd_155-13_004_ali_DW_particles.mrcs J1/imported/018197163455118335213_Titan_Andrey_S319_G13_V1-1_2nd_155-13_004_ali_DW.mrc  5049.000000  3510.000000    58.322083   106.213647    14.871774     4.124384     -1.65762  9360.219727  9079.474609   267.694885     0.000000     0.000000            1            1            1        11834     0.803225 2.391431e+05     0.375233           22 
000007@J287/extract/018197163455118335213_Titan_Andrey_S319_G13_V1-1_2nd_155-13_004_ali_DW_particles.mrcs J1/imported/018197163455118335213_Titan_Andrey_S319_G13_V1-1_2nd_155-13_004_ali_DW.mrc  4927.000000  1434.000000   153.950474   117.807665   100.790378     -0.00562     -0.83162  9355.152344  9074.407227   267.694885     0.000000     0.000000            1            2            1        11834     0.804567 2.398369e+05     0.149893            9 
000015@J287/extract/018197163455118335213_Titan_Andrey_S319_G13_V1-1_2nd_155-13_004_ali_DW_particles.mrcs J1/imported/018197163455118335213_Titan_Andrey_S319_G13_V1-1_2nd_155-13_004_ali_DW.mrc  2646.000000  2539.000000   136.886031    92.918743   114.081581     4.124384     -0.00562  9255.178711  8974.433594   267.694885     0.000000     0.000000            1            1            1        11834     0.815376 2.390534e+05     0.121155           86 
000017@J287/extract/018197163455118335213_Titan_Andrey_S319_G13_V1-1_2nd_155-13_004_ali_DW_particles.mrcs J1/imported/018197163455118335213_Titan_Andrey_S319_G13_V1-1_2nd_155-13_004_ali_DW.mrc   314.000000  1567.000000    -19.19290    81.274123     6.239933     0.820384     -1.65762  9284.096680  9003.351562   267.694885     0.000000     0.000000            1            2            1        11834     0.802165 2.393388e+05     0.184253           70 
000018@J287/extract/018197163455118335213_Titan_Andrey_S319_G13_V1-1_2nd_155-13_004_ali_DW_particles.mrcs J1/imported/018197163455118335213_Titan_Andrey_S319_G13_V1-1_2nd_155-13_004_ali_DW.mrc   998.000000  2963.000000   105.305254   131.586889    86.514347     -0.83162     -0.83162  9290.662109  9009.916992   267.694885     0.000000     0.000000            1            1            1        11834     0.812444 2.393420e+05     0.248936           45 
000023@J287/extract/018197163455118335213_Titan_Andrey_S319_G13_V1-1_2nd_155-13_004_ali_DW_particles.mrcs J1/imported/018197163455118335213_Titan_Andrey_S319_G13_V1-1_2nd_155-13_004_ali_DW.mrc  1235.000000  1212.000000    78.552739   130.432361   -179.75436     -1.65762     -2.48362  9299.964844  9019.219727   267.694885     0.000000     0.000000            1            2            1        11834     0.809274 2.392403e+05     0.091955           80 
000033@J287/extract/018197163455118335213_Titan_Andrey_S319_G13_V1-1_2nd_155-13_004_ali_DW_particles.mrcs J1/imported/018197163455118335213_Titan_Andrey_S319_G13_V1-1_2nd_155-13_004_ali_DW.mrc  4318.000000  3231.000000    77.177547    55.986117     -9.22605     -0.00562     0.820384  9321.263672  9040.518555   267.694885     0.000000     0.000000            1            1            1        11834     0.806986 2.391386e+05     0.092940           82 
000038@J287/extract/018197163455118335213_Titan_Andrey_S319_G13_V1-1_2nd_155-13_004_ali_DW_particles.mrcs J1/imported/018197163455118335213_Titan_Andrey_S319_G13_V1-1_2nd_155-13_004_ali_DW.mrc  2972.000000   175.000000    -60.70701    48.623929    -67.65421     9.080384     -2.48362  9422.944336  9142.199219   267.694885     0.000000     0.000000            1            2            1        11834     0.798912 2.391167e+05     0.089539           19 
000040@J287/extract/018197163455118335213_Titan_Andrey_S319_G13_V1-1_2nd_155-13_004_ali_DW_particles.mrcs J1/imported/018197163455118335213_Titan_Andrey_S319_G13_V1-1_2nd_155-13_004_ali_DW.mrc   474.000000  3903.000000   112.187944   126.838425    -69.23099     2.472384     0.820384  9412.126953  9131.381836   267.694885     0.000000     0.000000            1            1            1        11834     0.800498 2.392068e+05     0.103783           44 
000042@J287/extract/018197163455118335213_Titan_Andrey_S319_G13_V1-1_2nd_155-13_004_ali_DW_particles.mrcs J1/imported/018197163455118335213_Titan_Andrey_S319_G13_V1-1_2nd_155-13_004_ali_DW.mrc   924.000000   856.000000   143.644559   135.838907   -142.62270     -0.83162     -0.00562  9340.996094  9060.250977   267.694885     0.000000     0.000000            1            2            1        11834     0.805659 2.392160e+05     0.173098           27 
000043@J287/extract/018197163455118335213_Titan_Andrey_S319_G13_V1-1_2nd_155-13_004_ali_DW_particles.mrcs J1/imported/018197163455118335213_Titan_Andrey_S319_G13_V1-1_2nd_155-13_004_ali_DW.mrc  3488.000000  3002.000000   -111.61361    62.362619   119.976492     -2.48362     -0.83162  9288.031250  9007.286133   267.694885     0.000000     0.000000            1            1            1        11834     0.804929 2.392815e+05     0.111758           36 
000008@J287/extract/018198076222194438505_Titan_Andrey_S319_G13_V1-1_3nd_332-14_005_ali_DW_particles.mrcs J1/imported/018198076222194438505_Titan_Andrey_S319_G13_V1-1_3nd_332-14_005_ali_DW.mrc  4441.000000  3159.000000    55.959253    40.821689    -54.14073     -0.83162     -2.48362  7612.810059  7153.040039   243.440338     0.000000     0.000000            1            2            1        11835     0.788137 2.368709e+05     0.039134          417 
000009@J287/extract/018198076222194438505_Titan_Andrey_S319_G13_V1-1_3nd_332-14_005_ali_DW_particles.mrcs J1/imported/018198076222194438505_Titan_Andrey_S319_G13_V1-1_3nd_332-14_005_ali_DW.mrc  5170.000000  2851.000000    46.783726    84.664491   119.729744     -4.96162     -3.30962  7590.515137  7130.745117   243.440338     0.000000     0.000000            1            1            1        11835     0.783051 2.368152e+05     0.097420          120 
000010@J287/extract/018198076222194438505_Titan_Andrey_S319_G13_V1-1_3nd_332-14_005_ali_DW_particles.mrcs J1/imported/018198076222194438505_Titan_Andrey_S319_G13_V1-1_3nd_332-14_005_ali_DW.mrc  4654.000000  1959.000000    25.451229    52.158106    67.054241     0.820384     -0.83162  7502.195312  7042.425293   243.440338     0.000000     0.000000            1            2            1        11835     0.789063 2.366683e+05     0.084407           80 
000014@J287/extract/018198076222194438505_Titan_Andrey_S319_G13_V1-1_3nd_332-14_005_ali_DW_particles.mrcs J1/imported/018198076222194438505_Titan_Andrey_S319_G13_V1-1_3nd_332-14_005_ali_DW.mrc  2103.000000  3509.000000    -13.72829   115.519217   -149.31982     7.428384     2.472384  7666.469727  7206.699707   243.440338     0.000000     0.000000            1            1            1        11835     0.778555 2.365822e+05     0.083607          139 
000019@J287/extract/018198076222194438505_Titan_Andrey_S319_G13_V1-1_3nd_332-14_005_ali_DW_particles.mrcs J1/imported/018198076222194438505_Titan_Andrey_S319_G13_V1-1_3nd_332-14_005_ali_DW.mrc  5098.000000   260.000000   -156.91303    67.118816    26.811208     -0.83162     -3.30962  7451.815430  6992.045410   243.440338     0.000000     0.000000            1            2            1        11835     0.785653 2.366877e+05     0.035698          154 
000025@J287/extract/018198076222194438505_Titan_Andrey_S319_G13_V1-1_3nd_332-14_005_ali_DW_particles.mrcs J1/imported/018198076222194438505_Titan_Andrey_S319_G13_V1-1_3nd_332-14_005_ali_DW.mrc  1852.000000   653.000000   -127.62847    97.809837   155.831514     1.646384     0.820384  7472.302734  7012.532715   243.440338     0.000000     0.000000            1            1            1        11835     0.783135 2.366278e+05     0.046535          263 
000026@J287/extract/018198076222194438505_Titan_Andrey_S319_G13_V1-1_3nd_332-14_005_ali_DW_particles.mrcs J1/imported/018198076222194438505_Titan_Andrey_S319_G13_V1-1_3nd_332-14_005_ali_DW.mrc  4680.000000  2582.000000   -108.12328   107.910325    -59.98270     4.124384     -2.48362  7552.906250  7093.136230   243.440338     0.000000     0.000000            1            2            1        11835     0.789504 2.367355e+05     0.146266          109 
000031@J287/extract/018198076222194438505_Titan_Andrey_S319_G13_V1-1_3nd_332-14_005_ali_DW_particles.mrcs J1/imported/018198076222194438505_Titan_Andrey_S319_G13_V1-1_3nd_332-14_005_ali_DW.mrc  2959.000000  3865.000000   158.645285    25.693844     5.471812     -0.83162     1.646384  7719.397461  7259.627441   243.440338     0.000000     0.000000            1            1            1        11835     0.790845 2.366857e+05     0.130638          173 
000001@J287/extract/018199626349580487191_Titan_Andrey_S319_G13_V1-1_2nd_134-12_004_ali_DW_particles.mrcs J1/imported/018199626349580487191_Titan_Andrey_S319_G13_V1-1_2nd_134-12_004_ali_DW.mrc  5407.000000  2720.000000    -76.46298    64.254000     7.433912     -7.43962     -1.65762 11764.035156 11593.561523    -84.60243     0.000000     0.000000            1            2            1        11836     0.810840 2.383181e+05     0.059294           47 
000009@J287/extract/018199626349580487191_Titan_Andrey_S319_G13_V1-1_2nd_134-12_004_ali_DW_particles.mrcs J1/imported/018199626349580487191_Titan_Andrey_S319_G13_V1-1_2nd_134-12_004_ali_DW.mrc  2201.000000  3032.000000   -128.35495    50.728735    -29.97948     8.254384     0.820384 11758.134766 11587.661133    -84.60243     0.000000     0.000000            1            1            1        11836     0.812268 2.382547e+05     0.134546           77 
000013@J287/extract/018199626349580487191_Titan_Andrey_S319_G13_V1-1_2nd_134-12_004_ali_DW_particles.mrcs J1/imported/018199626349580487191_Titan_Andrey_S319_G13_V1-1_2nd_134-12_004_ali_DW.mrc  2709.000000  2639.000000   120.824503   157.487766    -58.80307     -0.00562    13.210384 11691.828125 11521.354492    -84.60243     0.000000     0.000000            1            2            1        11836     0.791631 2.383844e+05     0.161145           60 
000014@J287/extract/018199626349580487191_Titan_Andrey_S319_G13_V1-1_2nd_134-12_004_ali_DW_particles.mrcs J1/imported/018199626349580487191_Titan_Andrey_S319_G13_V1-1_2nd_134-12_004_ali_DW.mrc  2408.000000  3600.000000   123.762319    38.236141   142.804045     -4.13562     0.820384 11836.055664 11665.582031    -84.60243     0.000000     0.000000            1            1            1        11836     0.801505 2.386441e+05     0.269479           34 
000015@J287/extract/018199626349580487191_Titan_Andrey_S319_G13_V1-1_2nd_134-12_004_ali_DW_particles.mrcs J1/imported/018199626349580487191_Titan_Andrey_S319_G13_V1-1_2nd_134-12_004_ali_DW.mrc   627.000000  1655.000000    -10.72265    66.281255    28.857135     -1.65762     -9.09162 11796.651367 11626.177734    -84.60243     0.000000     0.000000            1            2            1        11836     0.794474 2.386792e+05     0.088321           23 
000019@J287/extract/018199626349580487191_Titan_Andrey_S319_G13_V1-1_2nd_134-12_004_ali_DW_particles.mrcs J1/imported/018199626349580487191_Titan_Andrey_S319_G13_V1-1_2nd_134-12_004_ali_DW.mrc  1529.000000  2206.000000   -142.67384    59.254146   116.553834     1.646384     -0.83162 11723.057617 11552.583984    -84.60243     0.000000     0.000000            1            1            1        11836     0.813510 2.382016e+05     0.169915           21 
000020@J287/extract/018199626349580487191_Titan_Andrey_S319_G13_V1-1_2nd_134-12_004_ali_DW_particles.mrcs J1/imported/018199626349580487191_Titan_Andrey_S319_G13_V1-1_2nd_134-12_004_ali_DW.mrc  4861.000000  1046.000000    -78.36546    38.907077   123.235540    -10.74362     5.776384 11787.936523 11617.462891    -84.60243     0.000000     0.000000            1            2            1        11836     0.786110 2.384611e+05     0.170778           66 
000021@J287/extract/018199626349580487191_Titan_Andrey_S319_G13_V1-1_2nd_134-12_004_ali_DW_particles.mrcs J1/imported/018199626349580487191_Titan_Andrey_S319_G13_V1-1_2nd_134-12_004_ali_DW.mrc  2046.000000  2507.000000    -46.70369   134.033964    -67.50291     -1.65762     -0.00562 11709.159180 11538.685547    -84.60243     0.000000     0.000000            1            1            1        11836     0.796170 2.388984e+05     0.260813           24 
000024@J287/extract/018199626349580487191_Titan_Andrey_S319_G13_V1-1_2nd_134-12_004_ali_DW_particles.mrcs J1/imported/018199626349580487191_Titan_Andrey_S319_G13_V1-1_2nd_134-12_004_ali_DW.mrc  3678.000000  1847.000000   101.729763    92.214941    13.096645     -5.78762    10.732384 11670.728516 11500.254883    -84.60243     0.000000     0.000000            1            2            1        11836     0.814356 2.385337e+05     0.060149           72 
000026@J287/extract/018199626349580487191_Titan_Andrey_S319_G13_V1-1_2nd_134-12_004_ali_DW_particles.mrcs J1/imported/018199626349580487191_Titan_Andrey_S319_G13_V1-1_2nd_134-12_004_ali_DW.mrc  4394.000000  2412.000000   135.550773    98.945062   -140.89503     -0.83162     -0.83162 11688.389648 11517.916016    -84.60243     0.000000     0.000000            1            1            1        11836     0.791965 2.385582e+05     0.127360           45 
000031@J287/extract/018199626349580487191_Titan_Andrey_S319_G13_V1-1_2nd_134-12_004_ali_DW_particles.mrcs J1/imported/018199626349580487191_Titan_Andrey_S319_G13_V1-1_2nd_134-12_004_ali_DW.mrc  4107.000000   300.000000   162.013901    63.180294   104.395787     0.820384     5.776384 11893.933594 11723.459961    -84.60243     0.000000     0.000000            1            2            1        11836     0.798622 2.385761e+05     0.067875           26 
000033@J287/extract/018199626349580487191_Titan_Andrey_S319_G13_V1-1_2nd_134-12_004_ali_DW_particles.mrcs J1/imported/018199626349580487191_Titan_Andrey_S319_G13_V1-1_2nd_134-12_004_ali_DW.mrc  3952.000000   944.000000   -121.84841    85.915736    -16.71656     2.472384     -0.00562 11781.231445 11610.757812    -84.60243     0.000000     0.000000            1            1            1        11836     0.799079 2.386311e+05     0.157311           70 
000037@J287/extract/018199626349580487191_Titan_Andrey_S319_G13_V1-1_2nd_134-12_004_ali_DW_particles.mrcs J1/imported/018199626349580487191_Titan_Andrey_S319_G13_V1-1_2nd_134-12_004_ali_DW.mrc  5164.000000   715.000000   131.902541    33.513922     -9.06803     -1.65762     -8.26562 11828.132812 11657.659180    -84.60243     0.000000     0.000000            1            2            1        11836     0.797142 2.386984e+05     0.200421           31 
000040@J287/extract/018199626349580487191_Titan_Andrey_S319_G13_V1-1_2nd_134-12_004_ali_DW_particles.mrcs J1/imported/018199626349580487191_Titan_Andrey_S319_G13_V1-1_2nd_134-12_004_ali_DW.mrc  2161.000000   591.000000   100.222141    17.440114   118.329868    11.558384    18.166384 11813.393555 11642.919922    -84.60243     0.000000     0.000000            1            1            1        11836     0.787429 2.385645e+05     0.185250           65 
000046@J287/extract/018199626349580487191_Titan_Andrey_S319_G13_V1-1_2nd_134-12_004_ali_DW_particles.mrcs J1/imported/018199626349580487191_Titan_Andrey_S319_G13_V1-1_2nd_134-12_004_ali_DW.mrc  3412.000000   385.000000   -115.29414   116.874125   -144.37092     -4.13562     5.776384 11869.307617 11698.833984    -84.60243     0.000000     0.000000            1            2            1        11836     0.805175 2.384280e+05     0.116592           56 
000048@J287/extract/018199626349580487191_Titan_Andrey_S319_G13_V1-1_2nd_134-12_004_ali_DW_particles.mrcs J1/imported/018199626349580487191_Titan_Andrey_S319_G13_V1-1_2nd_134-12_004_ali_DW.mrc  1679.000000  2247.000000   -139.70846    50.600457    90.186121     0.820384     -0.00562 11715.167969 11544.694336    -84.60243     0.000000     0.000000            1            1            1        11836     0.807371 2.382005e+05     0.040318           45 
000049@J287/extract/018199626349580487191_Titan_Andrey_S319_G13_V1-1_2nd_134-12_004_ali_DW_particles.mrcs J1/imported/018199626349580487191_Titan_Andrey_S319_G13_V1-1_2nd_134-12_004_ali_DW.mrc  3144.000000  1119.000000    45.645405   107.615997    -17.13223     -0.00562     -0.00562 11737.040039 11566.566406    -84.60243     0.000000     0.000000            1            2            1        11836     0.794075 2.387719e+05     0.020507          146 
000054@J287/extract/018199626349580487191_Titan_Andrey_S319_G13_V1-1_2nd_134-12_004_ali_DW_particles.mrcs J1/imported/018199626349580487191_Titan_Andrey_S319_G13_V1-1_2nd_134-12_004_ali_DW.mrc  2016.000000  3134.000000   -160.25699   154.074417    28.358056     -0.00562     5.776384 11781.571289 11611.097656    -84.60243     0.000000     0.000000            1            1            1        11836     0.801415 2.384269e+05     0.195261           28 
000061@J287/extract/018199626349580487191_Titan_Andrey_S319_G13_V1-1_2nd_134-12_004_ali_DW_particles.mrcs J1/imported/018199626349580487191_Titan_Andrey_S319_G13_V1-1_2nd_134-12_004_ali_DW.mrc  1818.000000  1599.000000    46.922904    96.621998    -67.76869     0.820384     0.820384 11711.833984 11541.360352    -84.60243     0.000000     0.000000            1            2            1        11836     0.801327 2.381081e+05     0.110538           86 
000071@J287/extract/018199626349580487191_Titan_Andrey_S319_G13_V1-1_2nd_134-12_004_ali_DW_particles.mrcs J1/imported/018199626349580487191_Titan_Andrey_S319_G13_V1-1_2nd_134-12_004_ali_DW.mrc  2480.000000   754.000000   -101.44726    49.567639   125.379361     5.776384     -4.96162 11786.776367 11616.302734    -84.60243     0.000000     0.000000            1            1            1        11836     0.792606 2.389462e+05     0.076708           29 
000072@J287/extract/018199626349580487191_Titan_Andrey_S319_G13_V1-1_2nd_134-12_004_ali_DW_particles.mrcs J1/imported/018199626349580487191_Titan_Andrey_S319_G13_V1-1_2nd_134-12_004_ali_DW.mrc  2038.000000  2852.000000    -77.95620    37.367029   -107.43849     3.298384     -4.96162 11742.911133 11572.437500    -84.60243     0.000000     0.000000            1            2            1        11836     0.807642 2.384627e+05     0.161761           35 
000073@J287/extract/018199626349580487191_Titan_Andrey_S319_G13_V1-1_2nd_134-12_004_ali_DW_particles.mrcs J1/imported/018199626349580487191_Titan_Andrey_S319_G13_V1-1_2nd_134-12_004_ali_DW.mrc  5152.000000  2485.000000    -49.54740    48.774305   -176.26946     -0.00562     -2.48362 11737.439453 11566.965820    -84.60243     0.000000     0.000000            1            1            1        11836     0.787710 2.387072e+05     0.404946           26 
000005@J287/extract/018200036342105680609_Titan_Andrey_S319_G13_V1-1_97-1_003_ali_DW_particles.mrcs J1/imported/018200036342105680609_Titan_Andrey_S319_G13_V1-1_97-1_003_ali_DW.mrc  2736.000000   634.000000   119.221631    24.601135    -36.51429     -3.30962     2.472384  8937.688477  8558.023438    -39.18692     0.000000     0.000000            1            1            1        11837     0.813406 2.381131e+05     0.161268           37 
000008@J287/extract/018200036342105680609_Titan_Andrey_S319_G13_V1-1_97-1_003_ali_DW_particles.mrcs J1/imported/018200036342105680609_Titan_Andrey_S319_G13_V1-1_97-1_003_ali_DW.mrc  1652.000000   891.000000    -28.98267    77.553170   -127.03617     -2.48362     -0.83162  8881.389648  8501.724609    -39.18692     0.000000     0.000000            1            2            1        11837     0.809169 2.382736e+05     0.110180           41 
000011@J287/extract/018200036342105680609_Titan_Andrey_S319_G13_V1-1_97-1_003_ali_DW_particles.mrcs J1/imported/018200036342105680609_Titan_Andrey_S319_G13_V1-1_97-1_003_ali_DW.mrc  3439.000000  3359.000000   116.591984    55.366430    54.445617     -1.65762     6.602384  9007.833984  8628.168945    -39.18692     0.000000     0.000000            1            1            1        11837     0.808089 2.384115e+05     0.188934           26 
000013@J287/extract/018200036342105680609_Titan_Andrey_S319_G13_V1-1_97-1_003_ali_DW_particles.mrcs J1/imported/018200036342105680609_Titan_Andrey_S319_G13_V1-1_97-1_003_ali_DW.mrc  2751.000000  2464.000000   -120.87715    24.553021    74.081208     -1.65762     1.646384  8924.064453  8544.399414    -39.18692     0.000000     0.000000            1            2            1        11837     0.807586 2.384000e+05     0.146098           57 
000014@J287/extract/018200036342105680609_Titan_Andrey_S319_G13_V1-1_97-1_003_ali_DW_particles.mrcs J1/imported/018200036342105680609_Titan_Andrey_S319_G13_V1-1_97-1_003_ali_DW.mrc  5462.000000  1180.000000   -153.14168   126.338337   -121.44500     6.602384     -1.65762  9109.667969  8730.002930    -39.18692     0.000000     0.000000            1            1            1        11837     0.802747 2.382915e+05     0.109537           59 
000017@J287/extract/018200036342105680609_Titan_Andrey_S319_G13_V1-1_97-1_003_ali_DW_particles.mrcs J1/imported/018200036342105680609_Titan_Andrey_S319_G13_V1-1_97-1_003_ali_DW.mrc  5551.000000  3764.000000    -22.02927    86.071253   158.075608     -1.65762     0.820384  9164.934570  8785.269531    -39.18692     0.000000     0.000000            1            2            1        11837     0.799618 2.381767e+05     0.116531          130 
000024@J287/extract/018200036342105680609_Titan_Andrey_S319_G13_V1-1_97-1_003_ali_DW_particles.mrcs J1/imported/018200036342105680609_Titan_Andrey_S319_G13_V1-1_97-1_003_ali_DW.mrc  5421.000000  1713.000000    81.352014    54.463252   116.435200     -0.83162     2.472384  9099.987305  8720.322266    -39.18692     0.000000     0.000000            1            1            1        11837     0.791958 2.383865e+05     0.137772           75 
000025@J287/extract/018200036342105680609_Titan_Andrey_S319_G13_V1-1_97-1_003_ali_DW_particles.mrcs J1/imported/018200036342105680609_Titan_Andrey_S319_G13_V1-1_97-1_003_ali_DW.mrc  1868.000000   181.000000   -163.44070    31.709087    -18.27505     -5.78762     -7.43962  8899.597656  8519.932617    -39.18692     0.000000     0.000000            1            2            1        11837     0.788231 2.385261e+05     0.186194            8 
000028@J287/extract/018200036342105680609_Titan_Andrey_S319_G13_V1-1_97-1_003_ali_DW_particles.mrcs J1/imported/018200036342105680609_Titan_Andrey_S319_G13_V1-1_97-1_003_ali_DW.mrc  2224.000000  1317.000000    -55.44991    24.056714    40.260500     -9.09162     -5.78762  8894.559570  8514.894531    -39.18692     0.000000     0.000000            1            1            1        11837     0.786183 2.385390e+05     0.146747           39 
000030@J287/extract/018200036342105680609_Titan_Andrey_S319_G13_V1-1_97-1_003_ali_DW_particles.mrcs J1/imported/018200036342105680609_Titan_Andrey_S319_G13_V1-1_97-1_003_ali_DW.mrc   869.000000  2006.000000   125.585479    44.475120    -22.36189     3.298384     0.820384  8868.407227  8488.742188    -39.18692     0.000000     0.000000            1            2            1        11837     0.807800 2.383337e+05     0.146408          102 
000032@J287/extract/018200036342105680609_Titan_Andrey_S319_G13_V1-1_97-1_003_ali_DW_particles.mrcs J1/imported/018200036342105680609_Titan_Andrey_S319_G13_V1-1_97-1_003_ali_DW.mrc  4958.000000  3809.000000   -179.59425   132.482145   134.074030     -2.48362     1.646384  9135.918945  8756.253906    -39.18692     0.000000     0.000000            1            1            1        11837     0.789199 2.385913e+05     0.302371           34 
000033@J287/extract/018200036342105680609_Titan_Andrey_S319_G13_V1-1_97-1_003_ali_DW_particles.mrcs J1/imported/018200036342105680609_Titan_Andrey_S319_G13_V1-1_97-1_003_ali_DW.mrc  2061.000000  2487.000000    46.635460    72.434551    -18.99065     -0.00562     -0.00562  8901.832031  8522.166992    -39.18692     0.000000     0.000000            1            2            1        11837     0.815631 2.383165e+05     0.088449           98 
000036@J287/extract/018200036342105680609_Titan_Andrey_S319_G13_V1-1_97-1_003_ali_DW_particles.mrcs J1/imported/018200036342105680609_Titan_Andrey_S319_G13_V1-1_97-1_003_ali_DW.mrc  3120.000000   939.000000   -175.38782   129.305373   -177.26540     -0.00562     -4.13562  8951.964844  8572.299805    -39.18692     0.000000     0.000000            1            1            1        11837     0.781122 2.388858e+05     0.060645           33 
000038@J287/extract/018200036342105680609_Titan_Andrey_S319_G13_V1-1_97-1_003_ali_DW_particles.mrcs J1/imported/018200036342105680609_Titan_Andrey_S319_G13_V1-1_97-1_003_ali_DW.mrc  1023.000000  3399.000000    63.921516   103.669314   123.658957     -0.83162     1.646384  8928.497070  8548.832031    -39.18692     0.000000     0.000000            1            2            1        11837     0.807509 2.381796e+05     0.094533           86 
000039@J287/extract/018200036342105680609_Titan_Andrey_S319_G13_V1-1_97-1_003_ali_DW_particles.mrcs J1/imported/018200036342105680609_Titan_Andrey_S319_G13_V1-1_97-1_003_ali_DW.mrc  2944.000000  2996.000000   163.834544   138.819226   -124.26732     -1.65762     -1.65762  8956.344727  8576.679688    -39.18692     0.000000     0.000000            1            1            1        11837     0.805325 2.384192e+05     0.101827           46 
000047@J287/extract/018200036342105680609_Titan_Andrey_S319_G13_V1-1_97-1_003_ali_DW_particles.mrcs J1/imported/018200036342105680609_Titan_Andrey_S319_G13_V1-1_97-1_003_ali_DW.mrc  3416.000000  2369.000000    -79.32136    66.835599   136.820049     -3.30962     0.820384  8951.475586  8571.810547    -39.18692     0.000000     0.000000            1            2            1        11837     0.800843 2.385460e+05     0.110917           82 
000053@J287/extract/018200036342105680609_Titan_Andrey_S319_G13_V1-1_97-1_003_ali_DW_particles.mrcs J1/imported/018200036342105680609_Titan_Andrey_S319_G13_V1-1_97-1_003_ali_DW.mrc  3259.000000  3477.000000   -118.40276    49.314042    58.006490     4.124384     -3.30962  9004.802734  8625.137695    -39.18692     0.000000     0.000000            1            1            1        11837     0.799015 2.384662e+05     0.125746           48 
000002@J287/extract/018200365058491494281_Titan_Andrey_S319_G13_V1-1_3nd_249-3_000_ali_DW_particles.mrcs J1/imported/018200365058491494281_Titan_Andrey_S319_G13_V1-1_3nd_249-3_000_ali_DW.mrc  4056.000000  2369.000000    64.056923   150.862865    19.484521     6.602384     -4.96162 16230.761719 15904.169922    -21.84640     0.000000     0.000000            1            2            1        11838     0.806576 2.403075e+05     0.089445           50 
000005@J287/extract/018200365058491494281_Titan_Andrey_S319_G13_V1-1_3nd_249-3_000_ali_DW_particles.mrcs J1/imported/018200365058491494281_Titan_Andrey_S319_G13_V1-1_3nd_249-3_000_ali_DW.mrc  2217.000000  1507.000000    -75.81417   109.685865   -142.51720     -2.48362     2.472384 16188.228516 15861.636719    -21.84640     0.000000     0.000000            1            1            1        11838     0.808753 2.405585e+05     0.355757            6 
000006@J287/extract/018200365058491494281_Titan_Andrey_S319_G13_V1-1_3nd_249-3_000_ali_DW_particles.mrcs J1/imported/018200365058491494281_Titan_Andrey_S319_G13_V1-1_3nd_249-3_000_ali_DW.mrc  3200.000000   508.000000   131.648425   120.787433    -99.49153     -5.78762     -0.00562 16344.051758 16017.459961    -21.84640     0.000000     0.000000            1            2            1        11838     0.807172 2.402922e+05     0.210223           85 
000008@J287/extract/018200365058491494281_Titan_Andrey_S319_G13_V1-1_3nd_249-3_000_ali_DW_particles.mrcs J1/imported/018200365058491494281_Titan_Andrey_S319_G13_V1-1_3nd_249-3_000_ali_DW.mrc  5167.000000  1156.000000    -65.45375    77.121079   178.192071     -6.61362     -0.83162 16426.142578 16099.550781    -21.84640     0.000000     0.000000            1            1            1        11838     0.800170 2.402013e+05     0.242426           30 
000017@J287/extract/018200365058491494281_Titan_Andrey_S319_G13_V1-1_3nd_249-3_000_ali_DW_particles.mrcs J1/imported/018200365058491494281_Titan_Andrey_S319_G13_V1-1_3nd_249-3_000_ali_DW.mrc  5073.000000   308.000000   -174.00420   130.889234   -177.29716     -1.65762     -0.83162 16565.953125 16239.362305    -21.84640     0.000000     0.000000            1            2            1        11838     0.813068 2.403094e+05     0.317188           13 
000023@J287/extract/018200365058491494281_Titan_Andrey_S319_G13_V1-1_3nd_249-3_000_ali_DW_particles.mrcs J1/imported/018200365058491494281_Titan_Andrey_S319_G13_V1-1_3nd_249-3_000_ali_DW.mrc  2412.000000  2646.000000   160.606146    64.508050    -81.20928     -0.00562     -0.00562 16121.532227 15794.940430    -21.84640     0.000000     0.000000            1            1            1        11838     0.809004 2.406975e+05     0.100415           75 
000024@J287/extract/018200365058491494281_Titan_Andrey_S319_G13_V1-1_3nd_249-3_000_ali_DW_particles.mrcs J1/imported/018200365058491494281_Titan_Andrey_S319_G13_V1-1_3nd_249-3_000_ali_DW.mrc  3820.000000  3243.000000   156.443972    75.910054    -32.41883     -0.83162     0.820384 16243.903320 15917.311523    -21.84640     0.000000     0.000000            1            2            1        11838     0.797333 2.402691e+05     0.135316           33 
000031@J287/extract/018200365058491494281_Titan_Andrey_S319_G13_V1-1_3nd_249-3_000_ali_DW_particles.mrcs J1/imported/018200365058491494281_Titan_Andrey_S319_G13_V1-1_3nd_249-3_000_ali_DW.mrc  3071.000000  3709.000000   -175.31134    65.759272    -87.25360     -1.65762     -0.83162 16206.733398 15880.141602    -21.84640     0.000000     0.000000            1            1            1        11838     0.807746 2.406735e+05     0.176732           12 
000037@J287/extract/018200365058491494281_Titan_Andrey_S319_G13_V1-1_3nd_249-3_000_ali_DW_particles.mrcs J1/imported/018200365058491494281_Titan_Andrey_S319_G13_V1-1_3nd_249-3_000_ali_DW.mrc  4863.000000  2946.000000   -117.34916    67.535273    84.433970     2.472384     -0.83162 16345.776367 16019.184570    -21.84640     0.000000     0.000000            1            2            1        11838     0.803229 2.407100e+05     0.153464            8 
000040@J287/extract/018200365058491494281_Titan_Andrey_S319_G13_V1-1_3nd_249-3_000_ali_DW_particles.mrcs J1/imported/018200365058491494281_Titan_Andrey_S319_G13_V1-1_3nd_249-3_000_ali_DW.mrc  5460.000000  2829.000000    33.125631   125.012838   164.658508     -5.78762     2.472384 16407.380859 16080.789062    -21.84640     0.000000     0.000000            1            1            1        11838     0.805624 2.405364e+05     0.101842           35 
000041@J287/extract/018200365058491494281_Titan_Andrey_S319_G13_V1-1_3nd_249-3_000_ali_DW_particles.mrcs J1/imported/018200365058491494281_Titan_Andrey_S319_G13_V1-1_3nd_249-3_000_ali_DW.mrc  2363.000000  3131.000000   -176.75028    98.670080    -75.97555     -0.00562     2.472384 16135.709961 15809.118164    -21.84640     0.000000     0.000000            1            2            1        11838     0.813664 2.405581e+05     0.542365           11 
000004@J287/extract/018202166008281035317_Titan_Andrey_S319_G13_V1-1_3nd_265-18_007_ali_DW_particles.mrcs J1/imported/018202166008281035317_Titan_Andrey_S319_G13_V1-1_3nd_265-18_007_ali_DW.mrc  5199.000000  1099.000000    92.478279   124.208867    60.180586     2.472384     -1.65762 12853.812500 12584.253906    21.506721     0.000000     0.000000            1            2            1        11839     0.799693 2.390488e+05     0.056058           53 
000008@J287/extract/018202166008281035317_Titan_Andrey_S319_G13_V1-1_3nd_265-18_007_ali_DW_particles.mrcs J1/imported/018202166008281035317_Titan_Andrey_S319_G13_V1-1_3nd_265-18_007_ali_DW.mrc   945.000000  2060.000000    94.837621   100.745231    -97.49824     -1.65762     -5.78762 12697.820312 12428.261719    21.506721     0.000000     0.000000            1            1            1        11839     0.809090 2.393334e+05     0.123992           17 
000011@J287/extract/018202166008281035317_Titan_Andrey_S319_G13_V1-1_3nd_265-18_007_ali_DW_particles.mrcs J1/imported/018202166008281035317_Titan_Andrey_S319_G13_V1-1_3nd_265-18_007_ali_DW.mrc   587.000000  3219.000000   -135.66950   140.588334    -16.95286     -0.83162     -0.83162 12765.673828 12496.115234    21.506721     0.000000     0.000000            1            2            1        11839     0.798177 2.390403e+05     0.053524          219 
000025@J287/extract/018202166008281035317_Titan_Andrey_S319_G13_V1-1_3nd_265-18_007_ali_DW_particles.mrcs J1/imported/018202166008281035317_Titan_Andrey_S319_G13_V1-1_3nd_265-18_007_ali_DW.mrc  2636.000000  2062.000000   139.888242   110.046040   136.586703     5.776384     -0.00562 12651.694336 12382.135742    21.506721     0.000000     0.000000            1            1            1        11839     0.778302 2.393854e+05     0.352872           18 
000028@J287/extract/018202166008281035317_Titan_Andrey_S319_G13_V1-1_3nd_265-18_007_ali_DW_particles.mrcs J1/imported/018202166008281035317_Titan_Andrey_S319_G13_V1-1_3nd_265-18_007_ali_DW.mrc   213.000000  2585.000000   -175.31454    68.334847   -119.12736     -2.48362     2.472384 12732.418945 12462.860352    21.506721     0.000000     0.000000            1            2            1        11839     0.801316 2.391336e+05     0.100246           88 
000033@J287/extract/018202166008281035317_Titan_Andrey_S319_G13_V1-1_3nd_265-18_007_ali_DW_particles.mrcs J1/imported/018202166008281035317_Titan_Andrey_S319_G13_V1-1_3nd_265-18_007_ali_DW.mrc  1726.000000  3403.000000    68.127523   102.384391   125.559133     -2.48362     -3.30962 12757.744141 12488.185547    21.506721     0.000000     0.000000            1            1            1        11839     0.793971 2.392516e+05     0.203769          136 
000037@J287/extract/018202166008281035317_Titan_Andrey_S319_G13_V1-1_3nd_265-18_007_ali_DW_particles.mrcs J1/imported/018202166008281035317_Titan_Andrey_S319_G13_V1-1_3nd_265-18_007_ali_DW.mrc  4337.000000  3740.000000   -156.98005    77.118227   -125.04313     -0.83162     2.472384 12790.339844 12520.781250    21.506721     0.000000     0.000000            1            2            1        11839     0.826398 2.389803e+05     0.116873           35 
000040@J287/extract/018202166008281035317_Titan_Andrey_S319_G13_V1-1_3nd_265-18_007_ali_DW_particles.mrcs J1/imported/018202166008281035317_Titan_Andrey_S319_G13_V1-1_3nd_265-18_007_ali_DW.mrc  1488.000000  1303.000000    60.999177    96.441109   -153.88167     -2.48362     -1.65762 12703.209961 12433.651367    21.506721     0.000000     0.000000            1            1            1        11839     0.805352 2.390752e+05     0.065688          141 
000008@J287/extract/018208255150577032946_Titan_Andrey_S319_G13_V1-1_3nd_280-14_008_ali_DW_particles.mrcs J1/imported/018208255150577032946_Titan_Andrey_S319_G13_V1-1_3nd_280-14_008_ali_DW.mrc  1475.000000  1582.000000     8.860195    81.321806   -173.30803     -5.78762     -0.83162 15365.804688 14632.484375     -9.64737     0.000000     0.000000            1            2            1        11840     0.803952 2.394741e+05     0.268346           42 
000009@J287/extract/018208255150577032946_Titan_Andrey_S319_G13_V1-1_3nd_280-14_008_ali_DW_particles.mrcs J1/imported/018208255150577032946_Titan_Andrey_S319_G13_V1-1_3nd_280-14_008_ali_DW.mrc   967.000000  3355.000000   -158.73250   129.361864   114.891446     -1.65762     -2.48362 15411.069336 14677.749023     -9.64737     0.000000     0.000000            1            1            1        11840     0.805456 2.394324e+05     0.167109           48 
000017@J287/extract/018208255150577032946_Titan_Andrey_S319_G13_V1-1_3nd_280-14_008_ali_DW_particles.mrcs J1/imported/018208255150577032946_Titan_Andrey_S319_G13_V1-1_3nd_280-14_008_ali_DW.mrc  2464.000000   179.000000    -40.30353    87.111998     -7.17315     -0.00562     -0.00562 15597.854492 14864.534180     -9.64737     0.000000     0.000000            1            2            1        11840     0.800880 2.397792e+05     0.040718           83 
000020@J287/extract/018208255150577032946_Titan_Andrey_S319_G13_V1-1_3nd_280-14_008_ali_DW_particles.mrcs J1/imported/018208255150577032946_Titan_Andrey_S319_G13_V1-1_3nd_280-14_008_ali_DW.mrc  1883.000000  1665.000000     0.447637    60.924719   -158.44639     -4.13562     -2.48362 15346.251953 14612.931641     -9.64737     0.000000     0.000000            1            1            1        11840     0.827109 2.392911e+05     0.101416           57 
000022@J287/extract/018208255150577032946_Titan_Andrey_S319_G13_V1-1_3nd_280-14_008_ali_DW_particles.mrcs J1/imported/018208255150577032946_Titan_Andrey_S319_G13_V1-1_3nd_280-14_008_ali_DW.mrc  4242.000000   855.000000   132.941956   114.007191   144.193258     -3.30962     -1.65762 15526.025391 14792.705078     -9.64737     0.000000     0.000000            1            2            1        11840     0.807985 2.391992e+05     0.095269           58 
000025@J287/extract/018208255150577032946_Titan_Andrey_S319_G13_V1-1_3nd_280-14_008_ali_DW_particles.mrcs J1/imported/018208255150577032946_Titan_Andrey_S319_G13_V1-1_3nd_280-14_008_ali_DW.mrc  2788.000000  3930.000000    90.887243   165.369899     -6.65605     -3.30962     -0.83162 15450.491211 14717.170898     -9.64737     0.000000     0.000000            1            1            1        11840     0.800605 2.395051e+05     0.179472           91 
000028@J287/extract/018208255150577032946_Titan_Andrey_S319_G13_V1-1_3nd_280-14_008_ali_DW_particles.mrcs J1/imported/018208255150577032946_Titan_Andrey_S319_G13_V1-1_3nd_280-14_008_ali_DW.mrc  1558.000000  3840.000000   151.985303   160.102419    -78.31946     -0.83162     -1.65762 15401.327148 14668.006836     -9.64737     0.000000     0.000000            1            2            1        11840     0.807891 2.391931e+05     0.268382           60 
000033@J287/extract/018208255150577032946_Titan_Andrey_S319_G13_V1-1_3nd_280-14_008_ali_DW_particles.mrcs J1/imported/018208255150577032946_Titan_Andrey_S319_G13_V1-1_3nd_280-14_008_ali_DW.mrc  2218.000000   826.000000   102.058911   111.848628    60.041277     -0.00562     -0.00562 15462.324219 14729.003906     -9.64737     0.000000     0.000000            1            1            1        11840     0.796661 2.393557e+05     0.216835           92 
000036@J287/extract/018208255150577032946_Titan_Andrey_S319_G13_V1-1_3nd_280-14_008_ali_DW_particles.mrcs J1/imported/018208255150577032946_Titan_Andrey_S319_G13_V1-1_3nd_280-14_008_ali_DW.mrc  1281.000000   745.000000   135.056305    59.353839    -52.67110     0.820384     1.646384 15494.213867 14760.893555     -9.64737     0.000000     0.000000            1            2            1        11840     0.807863 2.390682e+05     0.130678          157 
000037@J287/extract/018208255150577032946_Titan_Andrey_S319_G13_V1-1_3nd_280-14_008_ali_DW_particles.mrcs J1/imported/018208255150577032946_Titan_Andrey_S319_G13_V1-1_3nd_280-14_008_ali_DW.mrc  5445.000000   439.000000    -83.30463   130.327423   110.357367     -3.30962     -4.13562 15653.127930 14919.807617     -9.64737     0.000000     0.000000            1            1            1        11840     0.822959 2.391611e+05     0.074329           85 
000042@J287/extract/018208255150577032946_Titan_Andrey_S319_G13_V1-1_3nd_280-14_008_ali_DW_particles.mrcs J1/imported/018208255150577032946_Titan_Andrey_S319_G13_V1-1_3nd_280-14_008_ali_DW.mrc  3437.000000  3070.000000   178.500640   159.982781    59.182068     1.646384     -3.30962 15387.327148 14654.006836     -9.64737     0.000000     0.000000            1            2            1        11840     0.803506 2.392628e+05     0.087680           45 
000046@J287/extract/018208255150577032946_Titan_Andrey_S319_G13_V1-1_3nd_280-14_008_ali_DW_particles.mrcs J1/imported/018208255150577032946_Titan_Andrey_S319_G13_V1-1_3nd_280-14_008_ali_DW.mrc  2575.000000  2959.000000   -111.70880    67.617211    75.016779     -0.83162     1.646384 15325.429688 14592.109375     -9.64737     0.000000     0.000000            1            1            1        11840     0.806003 2.396498e+05     0.141465           30 
000011@J287/extract/018209154976643435389_Titan_Andrey_S319_G13_V1-1_3nd_332-6_006_ali_DW_particles.mrcs J1/imported/018209154976643435389_Titan_Andrey_S319_G13_V1-1_3nd_332-6_006_ali_DW.mrc  3973.000000  3909.000000   -130.26073   145.270610   130.946955     -4.96162     4.124384 12493.929688 11841.160156   234.125214     0.000000     0.000000            1            2            1        11841     0.813839 2.392882e+05     0.153991           55 
000013@J287/extract/018209154976643435389_Titan_Andrey_S319_G13_V1-1_3nd_332-6_006_ali_DW_particles.mrcs J1/imported/018209154976643435389_Titan_Andrey_S319_G13_V1-1_3nd_332-6_006_ali_DW.mrc  2793.000000  3359.000000    90.887243   165.369899    30.843953     4.124384     4.950384 12304.232422 11651.462891   234.125214     0.000000     0.000000            1            1            1        11841     0.823019 2.395159e+05     0.081251           20 
000015@J287/extract/018209154976643435389_Titan_Andrey_S319_G13_V1-1_3nd_332-6_006_ali_DW_particles.mrcs J1/imported/018209154976643435389_Titan_Andrey_S319_G13_V1-1_3nd_332-6_006_ali_DW.mrc  3741.000000  2295.000000   -106.69836   106.679836    56.266085     -0.00562     -1.65762 12126.109375 11473.339844   234.125214     0.000000     0.000000            1            2            1        11841     0.816073 2.394938e+05     0.150921           92 
000022@J287/extract/018209154976643435389_Titan_Andrey_S319_G13_V1-1_3nd_332-6_006_ali_DW_particles.mrcs J1/imported/018209154976643435389_Titan_Andrey_S319_G13_V1-1_3nd_332-6_006_ali_DW.mrc  5487.000000  3850.000000   -171.01405   132.491382    -31.11599     -2.48362     6.602384 12450.317383 11797.547852   234.125214     0.000000     0.000000            1            1            1        11841     0.815384 2.395266e+05     0.185814           14 
000023@J287/extract/018209154976643435389_Titan_Andrey_S319_G13_V1-1_3nd_332-6_006_ali_DW_particles.mrcs J1/imported/018209154976643435389_Titan_Andrey_S319_G13_V1-1_3nd_332-6_006_ali_DW.mrc  4891.000000  3515.000000    -72.32557    68.239445   -135.01773     8.254384     -1.65762 12407.672852 11754.903320   234.125214     0.000000     0.000000            1            2            1        11841     0.809998 2.395624e+05     0.363494           27 
000025@J287/extract/018209154976643435389_Titan_Andrey_S319_G13_V1-1_3nd_332-6_006_ali_DW_particles.mrcs J1/imported/018209154976643435389_Titan_Andrey_S319_G13_V1-1_3nd_332-6_006_ali_DW.mrc  3482.000000  3827.000000   -112.66272   125.319772    -91.98092     -1.65762     -3.30962 12441.062500 11788.292969   234.125214     0.000000     0.000000            1            1            1        11841     0.810614 2.396569e+05     0.110382           19 
000030@J287/extract/018209154976643435389_Titan_Andrey_S319_G13_V1-1_3nd_332-6_006_ali_DW_particles.mrcs J1/imported/018209154976643435389_Titan_Andrey_S319_G13_V1-1_3nd_332-6_006_ali_DW.mrc  5338.000000  3019.000000   179.042556    99.882672   115.343420     -1.65762     -0.00562 12350.220703 11697.451172   234.125214     0.000000     0.000000            1            2            1        11841     0.816042 2.396616e+05     0.235587           62 
000032@J287/extract/018209154976643435389_Titan_Andrey_S319_G13_V1-1_3nd_332-6_006_ali_DW_particles.mrcs J1/imported/018209154976643435389_Titan_Andrey_S319_G13_V1-1_3nd_332-6_006_ali_DW.mrc  1626.000000   729.000000   -176.76106   113.700326    -30.97857     -2.48362     -0.00562 12103.689453 11450.919922   234.125214     0.000000     0.000000            1            1            1        11841     0.829228 2.391587e+05     0.332431           25 
000041@J287/extract/018209154976643435389_Titan_Andrey_S319_G13_V1-1_3nd_332-6_006_ali_DW_particles.mrcs J1/imported/018209154976643435389_Titan_Andrey_S319_G13_V1-1_3nd_332-6_006_ali_DW.mrc  1069.000000  1345.000000   -154.31251   143.503003   -106.60193     -0.00562     -0.83162 12175.340820 11522.571289   234.125214     0.000000     0.000000            1            2            1        11841     0.808239 2.394712e+05     0.093562           43 
000044@J287/extract/018209154976643435389_Titan_Andrey_S319_G13_V1-1_3nd_332-6_006_ali_DW_particles.mrcs J1/imported/018209154976643435389_Titan_Andrey_S319_G13_V1-1_3nd_332-6_006_ali_DW.mrc  2193.000000  3586.000000    39.885068   146.596799   -131.15105     2.472384     -0.00562 12335.989258 11683.219727   234.125214     0.000000     0.000000            1            1            1        11841     0.811462 2.395603e+05     0.156588           44 
000048@J287/extract/018209154976643435389_Titan_Andrey_S319_G13_V1-1_3nd_332-6_006_ali_DW_particles.mrcs J1/imported/018209154976643435389_Titan_Andrey_S319_G13_V1-1_3nd_332-6_006_ali_DW.mrc  4760.000000  2629.000000    74.845495    81.869592   -148.16433     8.254384     -1.65762 12240.881836 11588.112305   234.125214     0.000000     0.000000            1            2            1        11841     0.807316 2.396032e+05     0.163477           44 
000050@J287/extract/018209154976643435389_Titan_Andrey_S319_G13_V1-1_3nd_332-6_006_ali_DW_particles.mrcs J1/imported/018209154976643435389_Titan_Andrey_S319_G13_V1-1_3nd_332-6_006_ali_DW.mrc  2530.000000  3815.000000   119.780654    76.304315    -16.98043     0.820384     2.472384 12369.965820 11717.196289   234.125214     0.000000     0.000000            1            1            1        11841     0.820139 2.400603e+05     0.100069           17 
000052@J287/extract/018209154976643435389_Titan_Andrey_S319_G13_V1-1_3nd_332-6_006_ali_DW_particles.mrcs J1/imported/018209154976643435389_Titan_Andrey_S319_G13_V1-1_3nd_332-6_006_ali_DW.mrc  4393.000000  3269.000000    -51.23628    64.620570   176.375346     4.950384     -0.83162 12341.993164 11689.223633   234.125214     0.000000     0.000000            1            2            1        11841     0.807618 2.396042e+05     0.060060           88 
000053@J287/extract/018209154976643435389_Titan_Andrey_S319_G13_V1-1_3nd_332-6_006_ali_DW_particles.mrcs J1/imported/018209154976643435389_Titan_Andrey_S319_G13_V1-1_3nd_332-6_006_ali_DW.mrc  5280.000000  1401.000000   159.137524    57.752501    72.589557     -2.48362     1.646384 12195.319336 11542.549805   234.125214     0.000000     0.000000            1            1            1        11841     0.809640 2.395379e+05     0.138727           23 
000057@J287/extract/018209154976643435389_Titan_Andrey_S319_G13_V1-1_3nd_332-6_006_ali_DW_particles.mrcs J1/imported/018209154976643435389_Titan_Andrey_S319_G13_V1-1_3nd_332-6_006_ali_DW.mrc  1271.000000   771.000000     -5.18664    93.307516    42.088968     -1.65762     5.776384 12134.041016 11481.271484   234.125214     0.000000     0.000000            1            2            1        11841     0.820826 2.395033e+05     0.135539           46 
000003@J287/extract/018210591418290276077_Titan_Andrey_S319_G13_V1-1_3nd_249-12_004_ali_DW_particles.mrcs J1/imported/018210591418290276077_Titan_Andrey_S319_G13_V1-1_3nd_249-12_004_ali_DW.mrc  3787.000000  2629.000000    -49.92204    34.703942    40.909236     -4.13562     1.646384 15379.527344 15233.390625    -72.33857     0.000000     0.000000            1            1            1        11842     0.805915 2.417855e+05     0.648486           14 
000004@J287/extract/018210591418290276077_Titan_Andrey_S319_G13_V1-1_3nd_249-12_004_ali_DW_particles.mrcs J1/imported/018210591418290276077_Titan_Andrey_S319_G13_V1-1_3nd_249-12_004_ali_DW.mrc   643.000000  2448.000000    -59.90963    82.064317    24.496275     1.646384     -2.48362 15275.080078 15128.943359    -72.33857     0.000000     0.000000            1            2            1        11842     0.824378 2.422100e+05     0.192737           11 
000007@J287/extract/018210591418290276077_Titan_Andrey_S319_G13_V1-1_3nd_249-12_004_ali_DW_particles.mrcs J1/imported/018210591418290276077_Titan_Andrey_S319_G13_V1-1_3nd_249-12_004_ali_DW.mrc   371.000000  1951.000000   149.563072    96.391347   123.297566     4.950384     -0.00562 15295.031250 15148.894531    -72.33857     0.000000     0.000000            1            1            1        11842     0.820773 2.420779e+05     0.099325           18 
000009@J287/extract/018210591418290276077_Titan_Andrey_S319_G13_V1-1_3nd_249-12_004_ali_DW_particles.mrcs J1/imported/018210591418290276077_Titan_Andrey_S319_G13_V1-1_3nd_249-12_004_ali_DW.mrc  4304.000000  2457.000000    18.921068   125.108868   -139.34195     -5.78762     1.646384 15409.655273 15263.518555    -72.33857     0.000000     0.000000            1            2            1        11842     0.825312 2.421549e+05     0.258510           26 
000014@J287/extract/018210591418290276077_Titan_Andrey_S319_G13_V1-1_3nd_249-12_004_ali_DW_particles.mrcs J1/imported/018210591418290276077_Titan_Andrey_S319_G13_V1-1_3nd_249-12_004_ali_DW.mrc  2257.000000  3437.000000   -106.84566    29.271368   175.402540     0.820384     -0.83162 15339.534180 15193.397461    -72.33857     0.000000     0.000000            1            1            1        11842     0.819378 2.417522e+05     0.190811           13 
000016@J287/extract/018210591418290276077_Titan_Andrey_S319_G13_V1-1_3nd_249-12_004_ali_DW_particles.mrcs J1/imported/018210591418290276077_Titan_Andrey_S319_G13_V1-1_3nd_249-12_004_ali_DW.mrc  3869.000000   982.000000   -135.89299    83.346139    -42.82377     2.472384     -4.96162 15554.367188 15408.230469    -72.33857     0.000000     0.000000            1            2            1        11842     0.820197 2.419966e+05     0.133750            7 
000023@J287/extract/018210591418290276077_Titan_Andrey_S319_G13_V1-1_3nd_249-12_004_ali_DW_particles.mrcs J1/imported/018210591418290276077_Titan_Andrey_S319_G13_V1-1_3nd_249-12_004_ali_DW.mrc  5570.000000  2354.000000    -92.79177   114.567777   123.672368     -0.00562     -0.00562 15516.469727 15370.333008    -72.33857     0.000000     0.000000            1            1            1        11842     0.824645 2.421170e+05     0.096085            7 
000031@J287/extract/018210591418290276077_Titan_Andrey_S319_G13_V1-1_3nd_249-12_004_ali_DW_particles.mrcs J1/imported/018210591418290276077_Titan_Andrey_S319_G13_V1-1_3nd_249-12_004_ali_DW.mrc  1144.000000  3238.000000   -175.33877    90.270963   -164.12277     -0.83162     1.646384 15303.219727 15157.083008    -72.33857     0.000000     0.000000            1            2            1        11842     0.809574 2.418292e+05     0.205850          112 
000032@J287/extract/018210591418290276077_Titan_Andrey_S319_G13_V1-1_3nd_249-12_004_ali_DW_particles.mrcs J1/imported/018210591418290276077_Titan_Andrey_S319_G13_V1-1_3nd_249-12_004_ali_DW.mrc  4219.000000  3005.000000   165.973397    37.850124    -34.30629     -0.00562     -0.00562 15415.186523 15269.049805    -72.33857     0.000000     0.000000            1            1            1        11842     0.815071 2.420441e+05     0.152126           81 
000033@J287/extract/018210591418290276077_Titan_Andrey_S319_G13_V1-1_3nd_249-12_004_ali_DW_particles.mrcs J1/imported/018210591418290276077_Titan_Andrey_S319_G13_V1-1_3nd_249-12_004_ali_DW.mrc  4852.000000  1504.000000    -39.08895   105.186593   -123.42657     4.950384     -0.00562 15522.600586 15376.463867    -72.33857     0.000000     0.000000            1            2            1        11842     0.805990 2.420290e+05     0.161163           42 
000034@J287/extract/018210591418290276077_Titan_Andrey_S319_G13_V1-1_3nd_249-12_004_ali_DW_particles.mrcs J1/imported/018210591418290276077_Titan_Andrey_S319_G13_V1-1_3nd_249-12_004_ali_DW.mrc  3943.000000  2479.000000    -24.84875    27.381664    45.037970     -0.83162     -0.00562 15386.835938 15240.699219    -72.33857     0.000000     0.000000            1            1            1        11842     0.819226 2.420281e+05     0.123091           15 
000036@J287/extract/018210591418290276077_Titan_Andrey_S319_G13_V1-1_3nd_249-12_004_ali_DW_particles.mrcs J1/imported/018210591418290276077_Titan_Andrey_S319_G13_V1-1_3nd_249-12_004_ali_DW.mrc  4170.000000  2880.000000    28.644032   100.412981   -152.37627     -0.00562     -5.78762 15407.363281 15261.226562    -72.33857     0.000000     0.000000            1            2            1        11842     0.815919 2.419566e+05     0.124497           35 
000041@J287/extract/018210591418290276077_Titan_Andrey_S319_G13_V1-1_3nd_249-12_004_ali_DW_particles.mrcs J1/imported/018210591418290276077_Titan_Andrey_S319_G13_V1-1_3nd_249-12_004_ali_DW.mrc   586.000000   209.000000   -138.54422    68.553539   125.919903     1.646384     -0.00562 15688.513672 15542.376953    -72.33857     0.000000     0.000000            1            1            1        11842     0.811072 2.422379e+05     0.224710           15 
000049@J287/extract/018210591418290276077_Titan_Andrey_S319_G13_V1-1_3nd_249-12_004_ali_DW_particles.mrcs J1/imported/018210591418290276077_Titan_Andrey_S319_G13_V1-1_3nd_249-12_004_ali_DW.mrc  5343.000000  3093.000000   159.113173    54.911873   128.853061     6.602384     -6.61362 15461.975586 15315.838867    -72.33857     0.000000     0.000000            1            2            1        11842     0.821000 2.421501e+05     0.149227           16 
000053@J287/extract/018210591418290276077_Titan_Andrey_S319_G13_V1-1_3nd_249-12_004_ali_DW_particles.mrcs J1/imported/018210591418290276077_Titan_Andrey_S319_G13_V1-1_3nd_249-12_004_ali_DW.mrc  3164.000000  3711.000000     1.844005    70.182252    -10.29664     -7.43962     -0.00562 15419.762695 15273.625977    -72.33857     0.000000     0.000000            1            1            1        11842     0.817601 2.418399e+05     0.142368           42 
000055@J287/extract/018210591418290276077_Titan_Andrey_S319_G13_V1-1_3nd_249-12_004_ali_DW_particles.mrcs J1/imported/018210591418290276077_Titan_Andrey_S319_G13_V1-1_3nd_249-12_004_ali_DW.mrc  5475.000000  1754.000000    54.362983   123.351166   118.071128     -0.00562     -1.65762 15551.331055 15405.194336    -72.33857     0.000000     0.000000            1            2            1        11842     0.836177 2.417156e+05     0.271066            5 
000056@J287/extract/018210591418290276077_Titan_Andrey_S319_G13_V1-1_3nd_249-12_004_ali_DW_particles.mrcs J1/imported/018210591418290276077_Titan_Andrey_S319_G13_V1-1_3nd_249-12_004_ali_DW.mrc   883.000000   145.000000    82.426088   114.764342    -76.80640     0.820384     0.820384 15682.262695 15536.125977    -72.33857     0.000000     0.000000            1            1            1        11842     0.817570 2.418777e+05     0.424603            9 
000058@J287/extract/018210591418290276077_Titan_Andrey_S319_G13_V1-1_3nd_249-12_004_ali_DW_particles.mrcs J1/imported/018210591418290276077_Titan_Andrey_S319_G13_V1-1_3nd_249-12_004_ali_DW.mrc   679.000000  2054.000000    -26.23432    84.843486   131.763091     9.080384     -5.78762 15295.006836 15148.870117    -72.33857     0.000000     0.000000            1            2            1        11842     0.825164 2.419539e+05     0.168631           32 
000060@J287/extract/018210591418290276077_Titan_Andrey_S319_G13_V1-1_3nd_249-12_004_ali_DW_particles.mrcs J1/imported/018210591418290276077_Titan_Andrey_S319_G13_V1-1_3nd_249-12_004_ali_DW.mrc  4837.000000  2056.000000   -141.21434   134.266573   -129.24006     -0.00562     -0.83162 15469.363281 15323.226562    -72.33857     0.000000     0.000000            1            1            1        11842     0.812667 2.419499e+05     0.299480           27 
000003@J287/extract/018211295751553521737_Titan_Andrey_S319_G13_V1-1_88-27_001_ali_DW_particles.mrcs J1/imported/018211295751553521737_Titan_Andrey_S319_G13_V1-1_88-27_001_ali_DW.mrc   605.000000  2054.000000   145.294695    90.442145   112.101315     -0.00562     -2.48362 10179.576172  9473.335938    -19.76227     0.000000     0.000000            1            2            1        11843     0.812023 2.401188e+05     0.154773           61 
000007@J287/extract/018211295751553521737_Titan_Andrey_S319_G13_V1-1_88-27_001_ali_DW_particles.mrcs J1/imported/018211295751553521737_Titan_Andrey_S319_G13_V1-1_88-27_001_ali_DW.mrc   856.000000  3940.000000   127.263683    38.190155    22.752784     1.646384     1.646384 10247.784180  9541.543945    -19.76227     0.000000     0.000000            1            1            1        11843     0.836333 2.397446e+05     0.229608           63 
000011@J287/extract/018211295751553521737_Titan_Andrey_S319_G13_V1-1_88-27_001_ali_DW_particles.mrcs J1/imported/018211295751553521737_Titan_Andrey_S319_G13_V1-1_88-27_001_ali_DW.mrc  4829.000000  2079.000000    -97.66984    70.387991   -155.65734     0.820384     0.820384  9864.493164  9158.252930    -19.76227     0.000000     0.000000            1            2            1        11843     0.815823 2.407702e+05     0.161503           13 
000012@J287/extract/018211295751553521737_Titan_Andrey_S319_G13_V1-1_88-27_001_ali_DW_particles.mrcs J1/imported/018211295751553521737_Titan_Andrey_S319_G13_V1-1_88-27_001_ali_DW.mrc  1199.000000  1111.000000   173.387881    78.276289    -45.81402     -0.83162     0.820384 10142.907227  9436.666992    -19.76227     0.000000     0.000000            1            1            1        11843     0.815689 2.401348e+05     0.195942           38 
000014@J287/extract/018211295751553521737_Titan_Andrey_S319_G13_V1-1_88-27_001_ali_DW_particles.mrcs J1/imported/018211295751553521737_Titan_Andrey_S319_G13_V1-1_88-27_001_ali_DW.mrc   935.000000   596.000000   139.888242   110.046040     -9.66330     -2.48362     3.298384 10209.458008  9503.217773    -19.76227     0.000000     0.000000            1            2            1        11843     0.810907 2.402745e+05     0.127887           11 
000020@J287/extract/018211295751553521737_Titan_Andrey_S319_G13_V1-1_88-27_001_ali_DW_particles.mrcs J1/imported/018211295751553521737_Titan_Andrey_S319_G13_V1-1_88-27_001_ali_DW.mrc  1821.000000  1634.000000     4.192855   151.357730    64.794339     -2.48362     -0.00562 10052.569336  9346.329102    -19.76227     0.000000     0.000000            1            1            1        11843     0.812470 2.402644e+05     0.138969            8 
000022@J287/extract/018211295751553521737_Titan_Andrey_S319_G13_V1-1_88-27_001_ali_DW_particles.mrcs J1/imported/018211295751553521737_Titan_Andrey_S319_G13_V1-1_88-27_001_ali_DW.mrc  1701.000000  1716.000000   179.523333   151.019370    42.235584     -0.00562     -3.30962 10062.734375  9356.494141    -19.76227     0.000000     0.000000            1            2            1        11843     0.814324 2.401837e+05     0.129967            9 
000029@J287/extract/018211295751553521737_Titan_Andrey_S319_G13_V1-1_88-27_001_ali_DW_particles.mrcs J1/imported/018211295751553521737_Titan_Andrey_S319_G13_V1-1_88-27_001_ali_DW.mrc  2807.000000   857.000000   157.879377    79.554775   -165.57038     -0.00562     -0.83162 10028.327148  9322.086914    -19.76227     0.000000     0.000000            1            1            1        11843     0.822917 2.399169e+05     0.296357           15 
000032@J287/extract/018211295751553521737_Titan_Andrey_S319_G13_V1-1_88-27_001_ali_DW_particles.mrcs J1/imported/018211295751553521737_Titan_Andrey_S319_G13_V1-1_88-27_001_ali_DW.mrc  1247.000000  2351.000000    76.151698    75.756509   -150.01399     0.820384     1.646384 10108.530273  9402.290039    -19.76227     0.000000     0.000000            1            2            1        11843     0.817630 2.400795e+05     0.187706           19 
000035@J287/extract/018211295751553521737_Titan_Andrey_S319_G13_V1-1_88-27_001_ali_DW_particles.mrcs J1/imported/018211295751553521737_Titan_Andrey_S319_G13_V1-1_88-27_001_ali_DW.mrc  1963.000000  3459.000000   -164.11114    95.085812     -8.67758     -0.00562     0.820384 10070.361328  9364.121094    -19.76227     0.000000     0.000000            1            1            1        11843     0.801603 2.406184e+05     0.391962           11 
000038@J287/extract/018211295751553521737_Titan_Andrey_S319_G13_V1-1_88-27_001_ali_DW_particles.mrcs J1/imported/018211295751553521737_Titan_Andrey_S319_G13_V1-1_88-27_001_ali_DW.mrc  3289.000000  1804.000000    66.664086    98.766450   103.039688     -0.83162     -3.30962  9931.847656  9225.607422    -19.76227     0.000000     0.000000            1            2            1        11843     0.803092 2.402938e+05     0.193571           60 
000048@J287/extract/018211295751553521737_Titan_Andrey_S319_G13_V1-1_88-27_001_ali_DW_particles.mrcs J1/imported/018211295751553521737_Titan_Andrey_S319_G13_V1-1_88-27_001_ali_DW.mrc  3986.000000  3960.000000   135.660496   152.804917    -23.84283     7.428384     -4.13562  9972.086914  9265.846680    -19.76227     0.000000     0.000000            1            1            1        11843     0.825355 2.404113e+05     0.204222            8 
000051@J287/extract/018211295751553521737_Titan_Andrey_S319_G13_V1-1_88-27_001_ali_DW_particles.mrcs J1/imported/018211295751553521737_Titan_Andrey_S319_G13_V1-1_88-27_001_ali_DW.mrc  5325.000000  2446.000000    15.811455    67.575549    18.071197     -1.65762     -0.00562  9859.621094  9153.380859    -19.76227     0.000000     0.000000            1            2            1        11843     0.812522 2.402651e+05     0.284862           14 
000052@J287/extract/018211295751553521737_Titan_Andrey_S319_G13_V1-1_88-27_001_ali_DW_particles.mrcs J1/imported/018211295751553521737_Titan_Andrey_S319_G13_V1-1_88-27_001_ali_DW.mrc  2690.000000   559.000000    48.654562   120.624402    26.102651     -2.48362     4.124384 10060.845703  9354.605469    -19.76227     0.000000     0.000000            1            1            1        11843     0.806306 2.400945e+05     0.250400           18 
000054@J287/extract/018211295751553521737_Titan_Andrey_S319_G13_V1-1_88-27_001_ali_DW_particles.mrcs J1/imported/018211295751553521737_Titan_Andrey_S319_G13_V1-1_88-27_001_ali_DW.mrc  1372.000000   404.000000   -135.46585   137.475568   -174.39335     0.820384     0.820384 10172.281250  9466.041016    -19.76227     0.000000     0.000000            1            2            1        11843     0.815928 2.402770e+05     0.132224           65 
000007@J287/extract/018213636384345317619_Titan_Andrey_S319_G13_V1-1_3nd_311-16_008_ali_DW_particles.mrcs J1/imported/018213636384345317619_Titan_Andrey_S319_G13_V1-1_3nd_311-16_008_ali_DW.mrc  2413.000000  3435.000000   -145.88340    39.521081    73.279760     -0.00562     0.820384 10561.764648  9983.754883    -11.04155     0.000000     0.000000            1            1            1        11844     0.810622 2.386469e+05     0.174373           30 
000010@J287/extract/018213636384345317619_Titan_Andrey_S319_G13_V1-1_3nd_311-16_008_ali_DW_particles.mrcs J1/imported/018213636384345317619_Titan_Andrey_S319_G13_V1-1_3nd_311-16_008_ali_DW.mrc  5192.000000   673.000000    -35.99068   157.189095    97.047620     0.820384     1.646384 10836.182617 10258.172852    -11.04155     0.000000     0.000000            1            2            1        11844     0.808878 2.388624e+05     0.072140           54 
000014@J287/extract/018213636384345317619_Titan_Andrey_S319_G13_V1-1_3nd_311-16_008_ali_DW_particles.mrcs J1/imported/018213636384345317619_Titan_Andrey_S319_G13_V1-1_3nd_311-16_008_ali_DW.mrc  2782.000000  3377.000000   -155.62473    85.568222    -66.93122     0.820384     2.472384 10562.439453  9984.429688    -11.04155     0.000000     0.000000            1            1            1        11844     0.802810 2.390447e+05     0.180464           57 
000028@J287/extract/018213636384345317619_Titan_Andrey_S319_G13_V1-1_3nd_311-16_008_ali_DW_particles.mrcs J1/imported/018213636384345317619_Titan_Andrey_S319_G13_V1-1_3nd_311-16_008_ali_DW.mrc  3861.000000  3824.000000    -20.13345    33.461973   131.570789     -0.83162     0.820384 10657.772461 10079.762695    -11.04155     0.000000     0.000000            1            2            1        11844     0.800543 2.388376e+05     0.060696          212 
000034@J287/extract/018213636384345317619_Titan_Andrey_S319_G13_V1-1_3nd_311-16_008_ali_DW_particles.mrcs J1/imported/018213636384345317619_Titan_Andrey_S319_G13_V1-1_3nd_311-16_008_ali_DW.mrc  1010.000000  2545.000000   -123.61143   111.502064    58.240759     -4.13562     -2.48362 10517.249023  9939.239258    -11.04155     0.000000     0.000000            1            1            1        11844     0.804349 2.389402e+05     0.201631           48 
000036@J287/extract/018213636384345317619_Titan_Andrey_S319_G13_V1-1_3nd_311-16_008_ali_DW_particles.mrcs J1/imported/018213636384345317619_Titan_Andrey_S319_G13_V1-1_3nd_311-16_008_ali_DW.mrc  2457.000000  2666.000000    90.326820    82.827955    84.369512     2.472384     -5.78762 10513.745117  9935.735352    -11.04155     0.000000     0.000000            1            2            1        11844     0.823659 2.385995e+05     0.094623          128 
000043@J287/extract/018213636384345317619_Titan_Andrey_S319_G13_V1-1_3nd_311-16_008_ali_DW_particles.mrcs J1/imported/018213636384345317619_Titan_Andrey_S319_G13_V1-1_3nd_311-16_008_ali_DW.mrc  3265.000000  1821.000000   107.279230    87.351286    61.825603     -0.83162     -0.00562 10536.362305  9958.352539    -11.04155     0.000000     0.000000            1            1            1        11844     0.821749 2.388087e+05     0.050062          481 
000045@J287/extract/018213636384345317619_Titan_Andrey_S319_G13_V1-1_3nd_311-16_008_ali_DW_particles.mrcs J1/imported/018213636384345317619_Titan_Andrey_S319_G13_V1-1_3nd_311-16_008_ali_DW.mrc  1007.000000  1236.000000   132.510129    79.791406    -24.61102     2.472384     7.428384 10551.404297  9973.394531    -11.04155     0.000000     0.000000            1            2            1        11844     0.803521 2.388557e+05     0.100200           86 
000012@J287/extract/018214651120612634008_Titan_Andrey_S319_G13_V1-1_3nd_302-9_001_ali_DW_particles.mrcs J1/imported/018214651120612634008_Titan_Andrey_S319_G13_V1-1_3nd_302-9_001_ali_DW.mrc  2056.000000  2112.000000    -35.11014    45.751369   -108.58176     4.124384     2.472384 11688.600586 10959.191406    -19.79553     0.000000     0.000000            1            1            1        11845     0.803908 2.381937e+05     0.061506          245 
000013@J287/extract/018214651120612634008_Titan_Andrey_S319_G13_V1-1_3nd_302-9_001_ali_DW_particles.mrcs J1/imported/018214651120612634008_Titan_Andrey_S319_G13_V1-1_3nd_302-9_001_ali_DW.mrc  2587.000000   705.000000   -140.41181   111.303393   116.564302     -2.48362     -3.30962 11730.572266 11001.163086    -19.79553     0.000000     0.000000            1            2            1        11845     0.813747 2.380267e+05     0.088758           82 
000021@J287/extract/018214651120612634008_Titan_Andrey_S319_G13_V1-1_3nd_302-9_001_ali_DW_particles.mrcs J1/imported/018214651120612634008_Titan_Andrey_S319_G13_V1-1_3nd_302-9_001_ali_DW.mrc  1163.000000  3960.000000   104.761694    32.368291   -136.14576     -2.48362     0.820384 11941.305664 11211.896484    -19.79553     0.000000     0.000000            1            1            1        11845     0.809701 2.383333e+05     0.071676          151 
000025@J287/extract/018214651120612634008_Titan_Andrey_S319_G13_V1-1_3nd_302-9_001_ali_DW_particles.mrcs J1/imported/018214651120612634008_Titan_Andrey_S319_G13_V1-1_3nd_302-9_001_ali_DW.mrc   522.000000  3755.000000   172.048125   106.044140   128.586676     -0.00562     -0.00562 11936.321289 11206.912109    -19.79553     0.000000     0.000000            1            2            1        11845     0.806706 2.380561e+05     0.125323           29 
000034@J287/extract/018214651120612634008_Titan_Andrey_S319_G13_V1-1_3nd_302-9_001_ali_DW_particles.mrcs J1/imported/018214651120612634008_Titan_Andrey_S319_G13_V1-1_3nd_302-9_001_ali_DW.mrc  2115.000000  2674.000000   -139.80086    56.485008   -166.63390     -1.65762     0.820384 11733.740234 11004.331055    -19.79553     0.000000     0.000000            1            1            1        11845     0.818708 2.378113e+05     0.044524          185 
000036@J287/extract/018214651120612634008_Titan_Andrey_S319_G13_V1-1_3nd_302-9_001_ali_DW_particles.mrcs J1/imported/018214651120612634008_Titan_Andrey_S319_G13_V1-1_3nd_302-9_001_ali_DW.mrc  4911.000000  1288.000000    -22.77191   155.797457    35.684804     3.298384     1.646384 11785.593750 11056.184570    -19.79553     0.000000     0.000000            1            2            1        11845     0.792368 2.384022e+05     0.152555           48 
000055@J287/extract/018214651120612634008_Titan_Andrey_S319_G13_V1-1_3nd_302-9_001_ali_DW_particles.mrcs J1/imported/018214651120612634008_Titan_Andrey_S319_G13_V1-1_3nd_302-9_001_ali_DW.mrc  1872.000000  1985.000000    97.492800    91.088117   -108.76862     -0.83162     -0.00562 11689.942383 10960.533203    -19.79553     0.000000     0.000000            1            1            1        11845     0.806725 2.379861e+05     0.093639           93 
000004@J287/extract/018214981265954334471_Titan_Andrey_S319_G13_V1-1_3nd_311-1_001_ali_DW_particles.mrcs J1/imported/018214981265954334471_Titan_Andrey_S319_G13_V1-1_3nd_311-1_001_ali_DW.mrc  4626.000000   887.000000     9.217229    45.921049    42.376091     -5.78762     -4.13562 15404.756836 14607.962891    -19.85871     0.000000     0.000000            1            2            1        11846     0.806366 2.391684e+05     0.081430          158 
000010@J287/extract/018214981265954334471_Titan_Andrey_S319_G13_V1-1_3nd_311-1_001_ali_DW_particles.mrcs J1/imported/018214981265954334471_Titan_Andrey_S319_G13_V1-1_3nd_311-1_001_ali_DW.mrc  3267.000000  3528.000000   176.177193    57.690223    29.152155     -0.00562     -0.00562 15246.722656 14449.928711    -19.85871     0.000000     0.000000            1            1            1        11846     0.813616 2.392113e+05     0.201977           26 
000013@J287/extract/018214981265954334471_Titan_Andrey_S319_G13_V1-1_3nd_311-1_001_ali_DW_particles.mrcs J1/imported/018214981265954334471_Titan_Andrey_S319_G13_V1-1_3nd_311-1_001_ali_DW.mrc   181.000000  3098.000000    -63.70865    57.595105    -54.43156     -1.65762     -0.00562 15256.109375 14459.315430    -19.85871     0.000000     0.000000            1            2            1        11846     0.812179 2.393984e+05     0.139801           86 
000014@J287/extract/018214981265954334471_Titan_Andrey_S319_G13_V1-1_3nd_311-1_001_ali_DW_particles.mrcs J1/imported/018214981265954334471_Titan_Andrey_S319_G13_V1-1_3nd_311-1_001_ali_DW.mrc  2183.000000  3750.000000   -162.58692    69.641837    -83.71587     -1.65762     0.820384 15238.703125 14441.909180    -19.85871     0.000000     0.000000            1            1            1        11846     0.804261 2.391587e+05     0.054763          166 
000016@J287/extract/018214981265954334471_Titan_Andrey_S319_G13_V1-1_3nd_311-1_001_ali_DW_particles.mrcs J1/imported/018214981265954334471_Titan_Andrey_S319_G13_V1-1_3nd_311-1_001_ali_DW.mrc  2519.000000  2231.000000   -106.24142    77.700893    -35.59088     1.646384     3.298384 15166.106445 14369.312500    -19.85871     0.000000     0.000000            1            2            1        11846     0.810049 2.392208e+05     0.083600           32 
000017@J287/extract/018214981265954334471_Titan_Andrey_S319_G13_V1-1_3nd_311-1_001_ali_DW_particles.mrcs J1/imported/018214981265954334471_Titan_Andrey_S319_G13_V1-1_3nd_311-1_001_ali_DW.mrc  1283.000000  3092.000000    -54.83361   159.956510    -59.36296     -1.65762     -1.65762 15211.102539 14414.308594    -19.85871     0.000000     0.000000            1            1            1        11846     0.809001 2.392008e+05     0.274380           35 
000018@J287/extract/018214981265954334471_Titan_Andrey_S319_G13_V1-1_3nd_311-1_001_ali_DW_particles.mrcs J1/imported/018214981265954334471_Titan_Andrey_S319_G13_V1-1_3nd_311-1_001_ali_DW.mrc  1653.000000  3881.000000    -62.32430     4.724866    91.327240     -5.78762     -9.91762 15256.517578 14459.723633    -19.85871     0.000000     0.000000            1            2            1        11846     0.811399 2.395443e+05     0.344695           20 
000023@J287/extract/018214981265954334471_Titan_Andrey_S319_G13_V1-1_3nd_311-1_001_ali_DW_particles.mrcs J1/imported/018214981265954334471_Titan_Andrey_S319_G13_V1-1_3nd_311-1_001_ali_DW.mrc  1682.000000   478.000000    -27.64790    86.031809   -127.00631     8.254384     3.298384 15358.634766 14561.840820    -19.85871     0.000000     0.000000            1            1            1        11846     0.803839 2.394033e+05     0.096475           33 
000027@J287/extract/018214981265954334471_Titan_Andrey_S319_G13_V1-1_3nd_311-1_001_ali_DW_particles.mrcs J1/imported/018214981265954334471_Titan_Andrey_S319_G13_V1-1_3nd_311-1_001_ali_DW.mrc  3752.000000  3566.000000     -9.39144    87.326468    87.021578     6.602384     -0.00562 15272.842773 14476.048828    -19.85871     0.000000     0.000000            1            2            1        11846     0.808503 2.393256e+05     0.124066           11 
000028@J287/extract/018214981265954334471_Titan_Andrey_S319_G13_V1-1_3nd_311-1_001_ali_DW_particles.mrcs J1/imported/018214981265954334471_Titan_Andrey_S319_G13_V1-1_3nd_311-1_001_ali_DW.mrc  5051.000000  1154.000000     -4.14120   146.794576   100.166955     0.820384     -0.00562 15407.029297 14610.235352    -19.85871     0.000000     0.000000            1            1            1        11846     0.803607 2.394501e+05     0.117028           66 
000029@J287/extract/018214981265954334471_Titan_Andrey_S319_G13_V1-1_3nd_311-1_001_ali_DW_particles.mrcs J1/imported/018214981265954334471_Titan_Andrey_S319_G13_V1-1_3nd_311-1_001_ali_DW.mrc  4209.000000   399.000000   137.845013    56.525119    42.938886     1.646384     1.646384 15465.375977 14668.582031    -19.85871     0.000000     0.000000            1            2            1        11846     0.797243 2.394377e+05     0.091625           66 
000030@J287/extract/018214981265954334471_Titan_Andrey_S319_G13_V1-1_3nd_311-1_001_ali_DW_particles.mrcs J1/imported/018214981265954334471_Titan_Andrey_S319_G13_V1-1_3nd_311-1_001_ali_DW.mrc  1788.000000   536.000000    -98.95594    63.893298   -144.45065     -2.48362     4.950384 15346.513672 14549.719727    -19.85871     0.000000     0.000000            1            1            1        11846     0.805017 2.392101e+05     0.201494           40 
000032@J287/extract/018214981265954334471_Titan_Andrey_S319_G13_V1-1_3nd_311-1_001_ali_DW_particles.mrcs J1/imported/018214981265954334471_Titan_Andrey_S319_G13_V1-1_3nd_311-1_001_ali_DW.mrc  4380.000000  1145.000000    13.322662   139.044782    -94.38998     -0.00562     -6.61362 15338.216797 14541.422852    -19.85871     0.000000     0.000000            1            2            1        11846     0.802649 2.393070e+05     0.206571           57 
000033@J287/extract/018214981265954334471_Titan_Andrey_S319_G13_V1-1_3nd_311-1_001_ali_DW_particles.mrcs J1/imported/018214981265954334471_Titan_Andrey_S319_G13_V1-1_3nd_311-1_001_ali_DW.mrc  5614.000000  1049.000000    20.241230   110.344211    59.386938     4.950384     2.472384 15487.036133 14690.242188    -19.85871     0.000000     0.000000            1            1            1        11846     0.810138 2.391146e+05     0.110330          116 
000039@J287/extract/018214981265954334471_Titan_Andrey_S319_G13_V1-1_3nd_311-1_001_ali_DW_particles.mrcs J1/imported/018214981265954334471_Titan_Andrey_S319_G13_V1-1_3nd_311-1_001_ali_DW.mrc   484.000000  1725.000000    -12.89180    41.195107    -74.40395     -0.00562     -0.83162 15219.692383 14422.898438    -19.85871     0.000000     0.000000            1            2            1        11846     0.831895 2.390879e+05     0.195974           15 
000042@J287/extract/018214981265954334471_Titan_Andrey_S319_G13_V1-1_3nd_311-1_001_ali_DW_particles.mrcs J1/imported/018214981265954334471_Titan_Andrey_S319_G13_V1-1_3nd_311-1_001_ali_DW.mrc  5225.000000  1145.000000    -17.92433   106.589248   -143.74785     -0.00562     -0.00562 15428.021484 14631.227539    -19.85871     0.000000     0.000000            1            1            1        11846     0.804779 2.395536e+05     0.142939           69 
000001@J287/extract/018218684139964799580_Titan_Andrey_S319_G13_V1-1_3nd_255-1_001_ali_DW_particles.mrcs J1/imported/018218684139964799580_Titan_Andrey_S319_G13_V1-1_3nd_255-1_001_ali_DW.mrc  3429.000000  1464.000000     8.860195    81.321806    -75.80803     1.646384     -0.83162 12563.017578 11777.454102    -19.46212     0.000000     0.000000            1            2            1        11847     0.814599 2.401377e+05     0.053884          177 
000003@J287/extract/018218684139964799580_Titan_Andrey_S319_G13_V1-1_3nd_255-1_001_ali_DW_particles.mrcs J1/imported/018218684139964799580_Titan_Andrey_S319_G13_V1-1_3nd_255-1_001_ali_DW.mrc   644.000000   420.000000    82.654808   149.064928    87.085408     3.298384     0.820384 12693.999023 11908.435547    -19.46212     0.000000     0.000000            1            1            1        11847     0.818559 2.399966e+05     0.066003           41 
000007@J287/extract/018218684139964799580_Titan_Andrey_S319_G13_V1-1_3nd_255-1_001_ali_DW_particles.mrcs J1/imported/018218684139964799580_Titan_Andrey_S319_G13_V1-1_3nd_255-1_001_ali_DW.mrc  2906.000000  2875.000000    53.411661    57.762957    -56.31488     -1.65762     1.646384 12430.790039 11645.226562    -19.46212     0.000000     0.000000            1            2            1        11847     0.813967 2.399297e+05     0.199700           13 
000012@J287/extract/018218684139964799580_Titan_Andrey_S319_G13_V1-1_3nd_255-1_001_ali_DW_particles.mrcs J1/imported/018218684139964799580_Titan_Andrey_S319_G13_V1-1_3nd_255-1_001_ali_DW.mrc  4792.000000   770.000000    52.958044   152.521482   111.237670     -4.96162     2.472384 12854.780273 12069.216797    -19.46212     0.000000     0.000000            1            1            1        11847     0.795506 2.398502e+05     0.181427           59 
000014@J287/extract/018218684139964799580_Titan_Andrey_S319_G13_V1-1_3nd_255-1_001_ali_DW_particles.mrcs J1/imported/018218684139964799580_Titan_Andrey_S319_G13_V1-1_3nd_255-1_001_ali_DW.mrc  3051.000000  2656.000000   -141.66721    97.651364   174.744670     -8.26562     1.646384 12445.496094 11659.932617    -19.46212     0.000000     0.000000            1            2            1        11847     0.806261 2.400720e+05     0.107424           68 
000016@J287/extract/018218684139964799580_Titan_Andrey_S319_G13_V1-1_3nd_255-1_001_ali_DW_particles.mrcs J1/imported/018218684139964799580_Titan_Andrey_S319_G13_V1-1_3nd_255-1_001_ali_DW.mrc  1271.000000   414.000000   126.220636   145.346335    -57.71710     0.820384     0.820384 12649.101562 11863.538086    -19.46212     0.000000     0.000000            1            1            1        11847     0.808005 2.397204e+05     0.635625           28 
000020@J287/extract/018218684139964799580_Titan_Andrey_S319_G13_V1-1_3nd_255-1_001_ali_DW_particles.mrcs J1/imported/018218684139964799580_Titan_Andrey_S319_G13_V1-1_3nd_255-1_001_ali_DW.mrc   909.000000   825.000000    80.543859    86.582872    59.973896     -0.00562     1.646384 12600.440430 11814.876953    -19.46212     0.000000     0.000000            1            2            1        11847     0.821368 2.400359e+05     0.099334           31 
000022@J287/extract/018218684139964799580_Titan_Andrey_S319_G13_V1-1_3nd_255-1_001_ali_DW_particles.mrcs J1/imported/018218684139964799580_Titan_Andrey_S319_G13_V1-1_3nd_255-1_001_ali_DW.mrc  3685.000000  2199.000000    -29.20051   104.048321   169.210700     -0.00562     1.646384 12503.791992 11718.228516    -19.46212     0.000000     0.000000            1            1            1        11847     0.811183 2.399224e+05     0.134442           69 
000024@J287/extract/018218684139964799580_Titan_Andrey_S319_G13_V1-1_3nd_255-1_001_ali_DW_particles.mrcs J1/imported/018218684139964799580_Titan_Andrey_S319_G13_V1-1_3nd_255-1_001_ali_DW.mrc  3410.000000  1723.000000    99.299057   114.492975    -41.18108     -4.96162     4.950384 12528.206055 11742.642578    -19.46212     0.000000     0.000000            1            2            1        11847     0.810847 2.399041e+05     0.222469           68 
000030@J287/extract/018218684139964799580_Titan_Andrey_S319_G13_V1-1_3nd_255-1_001_ali_DW_particles.mrcs J1/imported/018218684139964799580_Titan_Andrey_S319_G13_V1-1_3nd_255-1_001_ali_DW.mrc  1449.000000  1114.000000    -97.56148   139.574522   -122.35175     -0.00562     -3.30962 12546.079102 11760.515625    -19.46212     0.000000     0.000000            1            1            1        11847     0.824144 2.400018e+05     0.161233           46 
000032@J287/extract/018218684139964799580_Titan_Andrey_S319_G13_V1-1_3nd_255-1_001_ali_DW_particles.mrcs J1/imported/018218684139964799580_Titan_Andrey_S319_G13_V1-1_3nd_255-1_001_ali_DW.mrc   529.000000  2568.000000   -167.23351   149.529918   111.177917     -0.00562     0.820384 12351.358398 11565.794922    -19.46212     0.000000     0.000000            1            2            1        11847     0.818657 2.398142e+05     0.438361           14 
000034@J287/extract/018218684139964799580_Titan_Andrey_S319_G13_V1-1_3nd_255-1_001_ali_DW_particles.mrcs J1/imported/018218684139964799580_Titan_Andrey_S319_G13_V1-1_3nd_255-1_001_ali_DW.mrc  3425.000000  2549.000000   153.560484    68.435734    -37.98300     -0.00562     0.820384 12470.906250 11685.342773    -19.46212     0.000000     0.000000            1            1            1        11847     0.807885 2.399178e+05     0.195379           50 
000036@J287/extract/018218684139964799580_Titan_Andrey_S319_G13_V1-1_3nd_255-1_001_ali_DW_particles.mrcs J1/imported/018218684139964799580_Titan_Andrey_S319_G13_V1-1_3nd_255-1_001_ali_DW.mrc  2979.000000  3516.000000   -124.19485    55.235710   -178.10236     -0.00562     2.472384 12430.000000 11644.436523    -19.46212     0.000000     0.000000            1            2            1        11847     0.809073 2.400488e+05     0.143217           62 
000037@J287/extract/018218684139964799580_Titan_Andrey_S319_G13_V1-1_3nd_255-1_001_ali_DW_particles.mrcs J1/imported/018218684139964799580_Titan_Andrey_S319_G13_V1-1_3nd_255-1_001_ali_DW.mrc   264.000000   238.000000    89.321303    43.446152    -40.84276     -0.00562     2.472384 12771.451172 11985.887695    -19.46212     0.000000     0.000000            1            1            1        11847     0.820740 2.399210e+05     0.245821           56 
000003@J287/extract/018219420400859468057_Titan_Andrey_S319_G13_V1-1_2nd_158-18_008_ali_DW_particles.mrcs J1/imported/018219420400859468057_Titan_Andrey_S319_G13_V1-1_2nd_158-18_008_ali_DW.mrc  4004.000000  3197.000000   162.229521   102.372229     6.867007     -1.65762     2.472384 10110.356445  9533.814453     -8.15417     0.000000     0.000000            1            2            1        11848     0.785379 2.384531e+05     0.045910           95 
000014@J287/extract/018219420400859468057_Titan_Andrey_S319_G13_V1-1_2nd_158-18_008_ali_DW_particles.mrcs J1/imported/018219420400859468057_Titan_Andrey_S319_G13_V1-1_2nd_158-18_008_ali_DW.mrc   994.000000  3393.000000   173.358547    65.765286   119.195088     4.950384     -0.00562 10061.339844  9484.797852     -8.15417     0.000000     0.000000            1            1            1        11848     0.809495 2.382948e+05     0.135840           87 
000015@J287/extract/018219420400859468057_Titan_Andrey_S319_G13_V1-1_2nd_158-18_008_ali_DW_particles.mrcs J1/imported/018219420400859468057_Titan_Andrey_S319_G13_V1-1_2nd_158-18_008_ali_DW.mrc  3594.000000   256.000000   176.209381    78.271445    92.889889     0.820384     -0.83162 10173.250000  9596.708008     -8.15417     0.000000     0.000000            1            2            1        11848     0.800437 2.382027e+05     0.181724          109 
000017@J287/extract/018219420400859468057_Titan_Andrey_S319_G13_V1-1_2nd_158-18_008_ali_DW_particles.mrcs J1/imported/018219420400859468057_Titan_Andrey_S319_G13_V1-1_2nd_158-18_008_ali_DW.mrc  1437.000000  1544.000000   -138.84388    28.854053    -47.14802     4.124384     -5.78762 10051.695312  9475.153320     -8.15417     0.000000     0.000000            1            1            1        11848     0.767612 2.389124e+05     0.232237          126 
000020@J287/extract/018219420400859468057_Titan_Andrey_S319_G13_V1-1_2nd_158-18_008_ali_DW_particles.mrcs J1/imported/018219420400859468057_Titan_Andrey_S319_G13_V1-1_2nd_158-18_008_ali_DW.mrc  3317.000000  1186.000000   173.413555    90.276933   -122.69160     1.646384     -0.83162 10064.861328  9488.319336     -8.15417     0.000000     0.000000            1            2            1        11848     0.802533 2.381084e+05     0.078795           49 
000023@J287/extract/018219420400859468057_Titan_Andrey_S319_G13_V1-1_2nd_158-18_008_ali_DW_particles.mrcs J1/imported/018219420400859468057_Titan_Andrey_S319_G13_V1-1_2nd_158-18_008_ali_DW.mrc   799.000000   376.000000    35.525583    82.375317    -47.28172     2.472384     -1.65762 10126.353516  9549.811523     -8.15417     0.000000     0.000000            1            1            1        11848     0.794658 2.382855e+05     0.131008           99 
000029@J287/extract/018219420400859468057_Titan_Andrey_S319_G13_V1-1_2nd_158-18_008_ali_DW_particles.mrcs J1/imported/018219420400859468057_Titan_Andrey_S319_G13_V1-1_2nd_158-18_008_ali_DW.mrc  3904.000000   326.000000   172.016586    93.866608   173.581193     -2.48362     -2.48362 10177.362305  9600.820312     -8.15417     0.000000     0.000000            1            2            1        11848     0.809786 2.387117e+05     0.038774           95 
000035@J287/extract/018219420400859468057_Titan_Andrey_S319_G13_V1-1_2nd_158-18_008_ali_DW_particles.mrcs J1/imported/018219420400859468057_Titan_Andrey_S319_G13_V1-1_2nd_158-18_008_ali_DW.mrc  3437.000000  2806.000000   124.586752   116.769665    26.178504     1.646384     -0.83162 10043.148438  9466.606445     -8.15417     0.000000     0.000000            1            1            1        11848     0.795875 2.383467e+05     0.106273          135 
000042@J287/extract/018219420400859468057_Titan_Andrey_S319_G13_V1-1_2nd_158-18_008_ali_DW_particles.mrcs J1/imported/018219420400859468057_Titan_Andrey_S319_G13_V1-1_2nd_158-18_008_ali_DW.mrc   685.000000  2924.000000    13.208457   119.534758    46.161642     -3.30962     -0.83162 10064.085938  9487.543945     -8.15417     0.000000     0.000000            1            2            1        11848     0.803176 2.380343e+05     0.105911           68 
000008@J287/extract/018220003675798382032_Titan_Andrey_S319_G13_V1-1_109-17_001_ali_DW_particles.mrcs J1/imported/018220003675798382032_Titan_Andrey_S319_G13_V1-1_109-17_001_ali_DW.mrc  3589.000000  3911.000000    93.678805   114.583294   -163.04640     -0.83162     -1.65762  9013.936523  8415.155273    -20.82773     0.000000     0.000000            1            2            1        11849     0.796609 2.391859e+05     0.105046           61 
000013@J287/extract/018220003675798382032_Titan_Andrey_S319_G13_V1-1_109-17_001_ali_DW_particles.mrcs J1/imported/018220003675798382032_Titan_Andrey_S319_G13_V1-1_109-17_001_ali_DW.mrc  2081.000000  2905.000000    82.376809   112.164729    -22.45103     1.646384     -0.00562  8814.671875  8215.890625    -20.82773     0.000000     0.000000            1            1            1        11849     0.798140 2.387935e+05     0.121440           36 
000021@J287/extract/018220003675798382032_Titan_Andrey_S319_G13_V1-1_109-17_001_ali_DW_particles.mrcs J1/imported/018220003675798382032_Titan_Andrey_S319_G13_V1-1_109-17_001_ali_DW.mrc  4331.000000  1424.000000   -141.42546    73.553151    84.725715     -0.83162     -2.48362  8975.451172  8376.669922    -20.82773     0.000000     0.000000            1            2            1        11849     0.804470 2.386989e+05     0.106396          128 
000035@J287/extract/018220003675798382032_Titan_Andrey_S319_G13_V1-1_109-17_001_ali_DW_particles.mrcs J1/imported/018220003675798382032_Titan_Andrey_S319_G13_V1-1_109-17_001_ali_DW.mrc  3098.000000   212.000000   -127.28281    71.216526   120.172553     -4.96162     -0.00562  8883.437500  8284.656250    -20.82773     0.000000     0.000000            1            1            1        11849     0.810375 2.388011e+05     0.281714           19 
000037@J287/extract/018220003675798382032_Titan_Andrey_S319_G13_V1-1_109-17_001_ali_DW_particles.mrcs J1/imported/018220003675798382032_Titan_Andrey_S319_G13_V1-1_109-17_001_ali_DW.mrc  5587.000000  3519.000000    -36.16948    95.518065   -102.74717     -1.65762     -0.83162  9096.757812  8497.976562    -20.82773     0.000000     0.000000            1            2            1        11849     0.803476 2.390058e+05     0.156129           63 
000002@J287/extract/018220496993767737344_Titan_Andrey_S319_G13_V1-1_109-11_006_ali_DW_particles.mrcs J1/imported/018220496993767737344_Titan_Andrey_S319_G13_V1-1_109-11_006_ali_DW.mrc   533.000000  1868.000000   161.991770   135.697948   -139.25105     -0.00562     -0.00562 10734.417969 10024.541992   234.124771     0.000000     0.000000            1            2            1        11850     0.812444 2.389971e+05     0.141890           35 
000003@J287/extract/018220496993767737344_Titan_Andrey_S319_G13_V1-1_109-11_006_ali_DW_particles.mrcs J1/imported/018220496993767737344_Titan_Andrey_S319_G13_V1-1_109-11_006_ali_DW.mrc  2284.000000  3087.000000   -114.90104    91.985384    60.104393     2.472384     1.646384 10775.428711 10065.552734   234.124771     0.000000     0.000000            1            1            1        11850     0.807856 2.390496e+05     0.236047           84 
000010@J287/extract/018220496993767737344_Titan_Andrey_S319_G13_V1-1_109-11_006_ali_DW_particles.mrcs J1/imported/018220496993767737344_Titan_Andrey_S319_G13_V1-1_109-11_006_ali_DW.mrc  2637.000000  2868.000000     3.311316    45.930057     -8.38305     2.472384     4.124384 10777.881836 10068.005859   234.124771     0.000000     0.000000            1            2            1        11850     0.804074 2.390569e+05     0.106959           14 
000012@J287/extract/018220496993767737344_Titan_Andrey_S319_G13_V1-1_109-11_006_ali_DW_particles.mrcs J1/imported/018220496993767737344_Titan_Andrey_S319_G13_V1-1_109-11_006_ali_DW.mrc  5110.000000  1971.000000    -23.63584    39.583681   -166.55166     -0.00562     -0.00562 10880.438477 10170.562500   234.124771     0.000000     0.000000            1            1            1        11850     0.798259 2.391066e+05     0.118033           46 
000013@J287/extract/018220496993767737344_Titan_Andrey_S319_G13_V1-1_109-11_006_ali_DW_particles.mrcs J1/imported/018220496993767737344_Titan_Andrey_S319_G13_V1-1_109-11_006_ali_DW.mrc  1246.000000  1474.000000   157.284055   138.856649   -101.61416     -0.83162     -0.00562 10763.494141 10053.618164   234.124771     0.000000     0.000000            1            2            1        11850     0.834602 2.388573e+05     0.271095          177 
000030@J287/extract/018220496993767737344_Titan_Andrey_S319_G13_V1-1_109-11_006_ali_DW_particles.mrcs J1/imported/018220496993767737344_Titan_Andrey_S319_G13_V1-1_109-11_006_ali_DW.mrc  3641.000000  1762.000000   138.963991   134.309541    52.436823     -0.00562     -1.65762 10794.961914 10085.085938   234.124771     0.000000     0.000000            1            1            1        11850     0.813840 2.388271e+05     0.086333           85 
000032@J287/extract/018220496993767737344_Titan_Andrey_S319_G13_V1-1_109-11_006_ali_DW_particles.mrcs J1/imported/018220496993767737344_Titan_Andrey_S319_G13_V1-1_109-11_006_ali_DW.mrc  4505.000000  2001.000000   -167.03026   123.324692    11.954107     1.646384     -1.65762 10835.394531 10125.518555   234.124771     0.000000     0.000000            1            2            1        11850     0.797283 2.390918e+05     0.231446           50 
000033@J287/extract/018220496993767737344_Titan_Andrey_S319_G13_V1-1_109-11_006_ali_DW_particles.mrcs J1/imported/018220496993767737344_Titan_Andrey_S319_G13_V1-1_109-11_006_ali_DW.mrc  4758.000000  2307.000000    92.435665    35.624306   -121.22662     -0.00562     2.472384 10856.114258 10146.238281   234.124771     0.000000     0.000000            1            1            1        11850     0.816586 2.389628e+05     0.118600          101 
000037@J287/extract/018220496993767737344_Titan_Andrey_S319_G13_V1-1_109-11_006_ali_DW_particles.mrcs J1/imported/018220496993767737344_Titan_Andrey_S319_G13_V1-1_109-11_006_ali_DW.mrc  3376.000000  2484.000000    95.871350    77.893977    -54.37052     -0.00562     -0.83162 10788.614258 10078.738281   234.124771     0.000000     0.000000            1            2            1        11850     0.813812 2.389141e+05     0.166394          102 
000038@J287/extract/018220496993767737344_Titan_Andrey_S319_G13_V1-1_109-11_006_ali_DW_particles.mrcs J1/imported/018220496993767737344_Titan_Andrey_S319_G13_V1-1_109-11_006_ali_DW.mrc  2864.000000  3710.000000    -58.21315    63.191955    71.294356     -0.83162     -1.65762 10832.606445 10122.730469   234.124771     0.000000     0.000000            1            1            1        11850     0.824466 2.388849e+05     0.158850           64 
000039@J287/extract/018220496993767737344_Titan_Andrey_S319_G13_V1-1_109-11_006_ali_DW_particles.mrcs J1/imported/018220496993767737344_Titan_Andrey_S319_G13_V1-1_109-11_006_ali_DW.mrc  3179.000000  2144.000000    -92.19147    38.684643    -88.66302     -2.48362     1.646384 10777.129883 10067.253906   234.124771     0.000000     0.000000            1            2            1        11850     0.803814 2.390555e+05     0.192064           29 
000009@J287/extract/018220604450990951115_Titan_Andrey_S319_G13_V1-1_3nd_252-20_008_ali_DW_particles.mrcs J1/imported/018220604450990951115_Titan_Andrey_S319_G13_V1-1_3nd_252-20_008_ali_DW.mrc   651.000000  2553.000000    51.323844   110.062288    16.693235     3.298384     -2.48362  9838.816406  9293.501953     -7.41504     0.000000     0.000000            1            1            1        11851     0.790653 2.382305e+05     0.110746           68 
000010@J287/extract/018220604450990951115_Titan_Andrey_S319_G13_V1-1_3nd_252-20_008_ali_DW_particles.mrcs J1/imported/018220604450990951115_Titan_Andrey_S319_G13_V1-1_3nd_252-20_008_ali_DW.mrc  1031.000000  2276.000000    58.151595    94.084264   110.466563     -6.61362     -0.00562  9845.494141  9300.179688     -7.41504     0.000000     0.000000            1            2            1        11851     0.817169 2.378787e+05     0.144110          194 
000011@J287/extract/018220604450990951115_Titan_Andrey_S319_G13_V1-1_3nd_252-20_008_ali_DW_particles.mrcs J1/imported/018220604450990951115_Titan_Andrey_S319_G13_V1-1_3nd_252-20_008_ali_DW.mrc  1990.000000   970.000000    54.578587    39.286255    22.752673     -0.83162     -0.00562  9948.004883  9402.690430     -7.41504     0.000000     0.000000            1            1            1        11851     0.806825 2.384898e+05     0.183628          101 
000012@J287/extract/018220604450990951115_Titan_Andrey_S319_G13_V1-1_3nd_252-20_008_ali_DW_particles.mrcs J1/imported/018220604450990951115_Titan_Andrey_S319_G13_V1-1_3nd_252-20_008_ali_DW.mrc  1491.000000  3232.000000   133.238697   131.191399     -5.64505     1.646384     -0.83162  9861.929688  9316.615234     -7.41504     0.000000     0.000000            1            2            1        11851     0.800390 2.384719e+05     0.226404           37 
000014@J287/extract/018220604450990951115_Titan_Andrey_S319_G13_V1-1_3nd_252-20_008_ali_DW_particles.mrcs J1/imported/018220604450990951115_Titan_Andrey_S319_G13_V1-1_3nd_252-20_008_ali_DW.mrc  4789.000000  2684.000000    79.644327   133.594555    19.060853     0.820384     0.820384 10025.097656  9479.783203     -7.41504     0.000000     0.000000            1            1            1        11851     0.799514 2.383096e+05     0.249612           46 
000019@J287/extract/018220604450990951115_Titan_Andrey_S319_G13_V1-1_3nd_252-20_008_ali_DW_particles.mrcs J1/imported/018220604450990951115_Titan_Andrey_S319_G13_V1-1_3nd_252-20_008_ali_DW.mrc  3626.000000  1919.000000   -161.42639   117.750131   165.618085     -0.00562     -0.83162  9934.227539  9388.913086     -7.41504     0.000000     0.000000            1            2            1        11851     0.782721 2.386031e+05     0.216795           12 
000025@J287/extract/018220604450990951115_Titan_Andrey_S319_G13_V1-1_3nd_252-20_008_ali_DW_particles.mrcs J1/imported/018220604450990951115_Titan_Andrey_S319_G13_V1-1_3nd_252-20_008_ali_DW.mrc  1682.000000  1174.000000   -171.15707   106.041870    -76.07068     -0.00562     -0.00562  9927.340820  9382.026367     -7.41504     0.000000     0.000000            1            1            1        11851     0.794373 2.382840e+05     0.233934          119 
000034@J287/extract/018220604450990951115_Titan_Andrey_S319_G13_V1-1_3nd_252-20_008_ali_DW_particles.mrcs J1/imported/018220604450990951115_Titan_Andrey_S319_G13_V1-1_3nd_252-20_008_ali_DW.mrc  5439.000000   714.000000   -168.21552    61.812057    15.741478     2.472384     -0.83162 10216.312500  9670.998047     -7.41504     0.000000     0.000000            1            2            1        11851     0.805305 2.384993e+05     0.103936           78 
000038@J287/extract/018220604450990951115_Titan_Andrey_S319_G13_V1-1_3nd_252-20_008_ali_DW_particles.mrcs J1/imported/018220604450990951115_Titan_Andrey_S319_G13_V1-1_3nd_252-20_008_ali_DW.mrc   731.000000  1094.000000   179.062185   129.303928   165.976866     -0.00562     -0.83162  9940.833984  9395.519531     -7.41504     0.000000     0.000000            1            1            1        11851     0.806033 2.381889e+05     0.236284           20 
000039@J287/extract/018220604450990951115_Titan_Andrey_S319_G13_V1-1_3nd_252-20_008_ali_DW_particles.mrcs J1/imported/018220604450990951115_Titan_Andrey_S319_G13_V1-1_3nd_252-20_008_ali_DW.mrc  4528.000000  2292.000000   122.164312   136.097989    35.837684     -0.83162     2.472384  9990.695312  9445.380859     -7.41504     0.000000     0.000000            1            2            1        11851     0.818332 2.379886e+05     0.097497           25 
000045@J287/extract/018220604450990951115_Titan_Andrey_S319_G13_V1-1_3nd_252-20_008_ali_DW_particles.mrcs J1/imported/018220604450990951115_Titan_Andrey_S319_G13_V1-1_3nd_252-20_008_ali_DW.mrc  4336.000000  3518.000000    -55.64578    78.483679   135.148430     -3.30962     -2.48362 10050.639648  9505.325195     -7.41504     0.000000     0.000000            1            1            1        11851     0.803620 2.381825e+05     0.171647           69 
000048@J287/extract/018220604450990951115_Titan_Andrey_S319_G13_V1-1_3nd_252-20_008_ali_DW_particles.mrcs J1/imported/018220604450990951115_Titan_Andrey_S319_G13_V1-1_3nd_252-20_008_ali_DW.mrc   451.000000   894.000000   -105.27337   105.457808    26.264980     -1.65762     2.472384  9979.806641  9434.492188     -7.41504     0.000000     0.000000            1            2            1        11851     0.799288 2.382287e+05     0.156045          110 
000001@J287/extract/018224932254879179174_Titan_Andrey_S319_G13_V1-1_3nd_268-8_003_ali_DW_particles.mrcs J1/imported/018224932254879179174_Titan_Andrey_S319_G13_V1-1_3nd_268-8_003_ali_DW.mrc  3129.000000  1844.000000   -156.03123    45.741088   137.314254     1.646384     -3.30962 13229.801758 12773.895508    -34.27866     0.000000     0.000000            1            1            1        11852     0.793846 2.392098e+05     0.255504           36 
000013@J287/extract/018224932254879179174_Titan_Andrey_S319_G13_V1-1_3nd_268-8_003_ali_DW_particles.mrcs J1/imported/018224932254879179174_Titan_Andrey_S319_G13_V1-1_3nd_268-8_003_ali_DW.mrc  5032.000000  3288.000000    -11.90077    44.329448    -51.86110     0.820384     -0.83162 13449.998047 12994.091797    -34.27866     0.000000     0.000000            1            2            1        11852     0.790182 2.391313e+05     0.087492           19 
000014@J287/extract/018224932254879179174_Titan_Andrey_S319_G13_V1-1_3nd_268-8_003_ali_DW_particles.mrcs J1/imported/018224932254879179174_Titan_Andrey_S319_G13_V1-1_3nd_268-8_003_ali_DW.mrc  3176.000000   264.000000    86.194872   153.539382   162.374581     -7.43962     -4.96162 13392.788086 12936.881836    -34.27866     0.000000     0.000000            1            1            1        11852     0.803426 2.390573e+05     0.202382           26 
000021@J287/extract/018224932254879179174_Titan_Andrey_S319_G13_V1-1_3nd_268-8_003_ali_DW_particles.mrcs J1/imported/018224932254879179174_Titan_Andrey_S319_G13_V1-1_3nd_268-8_003_ali_DW.mrc  5275.000000  3073.000000   177.618965    77.052082    59.117020     1.646384    -15.69962 13442.809570 12986.903320    -34.27866     0.000000     0.000000            1            2            1        11852     0.790819 2.393024e+05     0.217398           23 
000023@J287/extract/018224932254879179174_Titan_Andrey_S319_G13_V1-1_3nd_268-8_003_ali_DW_particles.mrcs J1/imported/018224932254879179174_Titan_Andrey_S319_G13_V1-1_3nd_268-8_003_ali_DW.mrc  2041.000000  1131.000000    -62.32430     4.724866    70.702240     1.646384     -2.48362 13261.106445 12805.200195    -34.27866     0.000000     0.000000            1            1            1        11852     0.797609 2.392103e+05     0.569565           42 
000024@J287/extract/018224932254879179174_Titan_Andrey_S319_G13_V1-1_3nd_268-8_003_ali_DW_particles.mrcs J1/imported/018224932254879179174_Titan_Andrey_S319_G13_V1-1_3nd_268-8_003_ali_DW.mrc  2205.000000  3945.000000    30.813448   135.797505    -15.28589     1.646384     9.906384 13410.650391 12954.744141    -34.27866     0.000000     0.000000            1            2            1        11852     0.811739 2.388925e+05     0.108171          218 
000027@J287/extract/018224932254879179174_Titan_Andrey_S319_G13_V1-1_3nd_268-8_003_ali_DW_particles.mrcs J1/imported/018224932254879179174_Titan_Andrey_S319_G13_V1-1_3nd_268-8_003_ali_DW.mrc  3857.000000  3539.000000   -121.19149   131.323439   -108.86334     0.820384     -0.83162 13479.815430 13023.909180    -34.27866     0.000000     0.000000            1            1            1        11852     0.808925 2.385289e+05     0.183340           55 
000029@J287/extract/018224932254879179174_Titan_Andrey_S319_G13_V1-1_3nd_268-8_003_ali_DW_particles.mrcs J1/imported/018224932254879179174_Titan_Andrey_S319_G13_V1-1_3nd_268-8_003_ali_DW.mrc  1471.000000  2130.000000    -49.23139   141.853807    37.302979     -4.13562     -6.61362 13218.179688 12762.273438    -34.27866     0.000000     0.000000            1            2            1        11852     0.814559 2.388394e+05     0.129005          100 
000030@J287/extract/018224932254879179174_Titan_Andrey_S319_G13_V1-1_3nd_268-8_003_ali_DW_particles.mrcs J1/imported/018224932254879179174_Titan_Andrey_S319_G13_V1-1_3nd_268-8_003_ali_DW.mrc  2078.000000  3315.000000   129.784576    87.031560   153.533202     0.820384     -2.48362 13307.581055 12851.674805    -34.27866     0.000000     0.000000            1            1            1        11852     0.808146 2.390027e+05     0.178266           32 
000034@J287/extract/018224932254879179174_Titan_Andrey_S319_G13_V1-1_3nd_268-8_003_ali_DW_particles.mrcs J1/imported/018224932254879179174_Titan_Andrey_S319_G13_V1-1_3nd_268-8_003_ali_DW.mrc  4325.000000  3429.000000   112.862164   167.969647    -54.83448     -3.30962     -2.48362 13471.408203 13015.501953    -34.27866     0.000000     0.000000            1            2            1        11852     0.817368 2.388069e+05     0.207057           57 
000045@J287/extract/018224932254879179174_Titan_Andrey_S319_G13_V1-1_3nd_268-8_003_ali_DW_particles.mrcs J1/imported/018224932254879179174_Titan_Andrey_S319_G13_V1-1_3nd_268-8_003_ali_DW.mrc  3554.000000  2196.000000    73.758576   102.299107     -7.53412     -0.00562     2.472384 13264.583984 12808.677734    -34.27866     0.000000     0.000000            1            1            1        11852     0.812915 2.388379e+05     0.106005          162 
000046@J287/extract/018224932254879179174_Titan_Andrey_S319_G13_V1-1_3nd_268-8_003_ali_DW_particles.mrcs J1/imported/018224932254879179174_Titan_Andrey_S319_G13_V1-1_3nd_268-8_003_ali_DW.mrc  5070.000000  3037.000000   158.936819   135.715454     8.941143     -0.83162     2.472384 13437.259766 12981.353516    -34.27866     0.000000     0.000000            1            2            1        11852     0.803807 2.390444e+05     0.087851           41 
000005@J287/extract/018225156337365772755_Titan_Andrey_S319_G13_V1-1_3nd_329-16_004_ali_DW_particles.mrcs J1/imported/018225156337365772755_Titan_Andrey_S319_G13_V1-1_3nd_329-16_004_ali_DW.mrc  4287.000000  2050.000000   123.875926    67.470536    -33.85043     -0.00562     2.472384 12586.456055 12370.321289    -89.87721     0.000000     0.000000            1            2            1        11853     0.803705 2.384066e+05     0.066426          149 
000011@J287/extract/018225156337365772755_Titan_Andrey_S319_G13_V1-1_3nd_329-16_004_ali_DW_particles.mrcs J1/imported/018225156337365772755_Titan_Andrey_S319_G13_V1-1_3nd_329-16_004_ali_DW.mrc  2494.000000  2067.000000    -32.89807    52.084231    -89.72188     -0.00562     -1.65762 12665.280273 12449.145508    -89.87721     0.000000     0.000000            1            1            1        11853     0.808345 2.386592e+05     0.449331           68 
000021@J287/extract/018225156337365772755_Titan_Andrey_S319_G13_V1-1_3nd_329-16_004_ali_DW_particles.mrcs J1/imported/018225156337365772755_Titan_Andrey_S319_G13_V1-1_3nd_329-16_004_ali_DW.mrc  3144.000000  3487.000000    -67.73683    50.102858   -155.81573     0.820384     -0.00562 12845.446289 12629.311523    -89.87721     0.000000     0.000000            1            2            1        11853     0.800131 2.387105e+05     0.158409           41 
000029@J287/extract/018225156337365772755_Titan_Andrey_S319_G13_V1-1_3nd_329-16_004_ali_DW_particles.mrcs J1/imported/018225156337365772755_Titan_Andrey_S319_G13_V1-1_3nd_329-16_004_ali_DW.mrc  2716.000000   272.000000   136.832365    88.141974   -155.91892     -1.65762     -0.83162 12533.508789 12317.374023    -89.87721     0.000000     0.000000            1            1            1        11853     0.790125 2.387820e+05     0.266532           75 
000031@J287/extract/018225156337365772755_Titan_Andrey_S319_G13_V1-1_3nd_329-16_004_ali_DW_particles.mrcs J1/imported/018225156337365772755_Titan_Andrey_S319_G13_V1-1_3nd_329-16_004_ali_DW.mrc  3313.000000  1360.000000   154.984803    69.696675   -159.88346     2.472384     0.820384 12556.362305 12340.227539    -89.87721     0.000000     0.000000            1            2            1        11853     0.805451 2.384693e+05     0.127899           76 
000034@J287/extract/018225156337365772755_Titan_Andrey_S319_G13_V1-1_3nd_329-16_004_ali_DW_particles.mrcs J1/imported/018225156337365772755_Titan_Andrey_S319_G13_V1-1_3nd_329-16_004_ali_DW.mrc  4977.000000   420.000000   140.937997    77.266081   -120.32993     -0.00562     -1.65762 12473.575195 12257.440430    -89.87721     0.000000     0.000000            1            1            1        11853     0.801198 2.386252e+05     0.132853           38 
000039@J287/extract/018225156337365772755_Titan_Andrey_S319_G13_V1-1_3nd_329-16_004_ali_DW_particles.mrcs J1/imported/018225156337365772755_Titan_Andrey_S319_G13_V1-1_3nd_329-16_004_ali_DW.mrc   493.000000  2603.000000   -149.85133    68.449882    -55.79526     -0.00562     1.646384 12833.551758 12617.416992    -89.87721     0.000000     0.000000            1            2            1        11853     0.804979 2.385838e+05     0.077723           60 
000047@J287/extract/018225156337365772755_Titan_Andrey_S319_G13_V1-1_3nd_329-16_004_ali_DW_particles.mrcs J1/imported/018225156337365772755_Titan_Andrey_S319_G13_V1-1_3nd_329-16_004_ali_DW.mrc  2396.000000  1406.000000    -42.11235   120.677946    -80.41624     -6.61362     1.646384 12610.266602 12394.131836    -89.87721     0.000000     0.000000            1            1            1        11853     0.793444 2.386335e+05     0.141605          138 
000051@J287/extract/018225156337365772755_Titan_Andrey_S319_G13_V1-1_3nd_329-16_004_ali_DW_particles.mrcs J1/imported/018225156337365772755_Titan_Andrey_S319_G13_V1-1_3nd_329-16_004_ali_DW.mrc   154.000000   658.000000   156.787950   161.547577    -55.93770     3.298384     -0.83162 12774.945312 12558.810547    -89.87721     0.000000     0.000000            1            2            1        11853     0.806228 2.385636e+05     0.331780           67 
000052@J287/extract/018225156337365772755_Titan_Andrey_S319_G13_V1-1_3nd_329-16_004_ali_DW_particles.mrcs J1/imported/018225156337365772755_Titan_Andrey_S319_G13_V1-1_3nd_329-16_004_ali_DW.mrc  4813.000000  1340.000000   -129.65865    28.956341   162.639058     2.472384     -1.65762 12521.861328 12305.726562    -89.87721     0.000000     0.000000            1            1            1        11853     0.804271 2.386295e+05     0.119058           43 
000059@J287/extract/018225156337365772755_Titan_Andrey_S319_G13_V1-1_3nd_329-16_004_ali_DW_particles.mrcs J1/imported/018225156337365772755_Titan_Andrey_S319_G13_V1-1_3nd_329-16_004_ali_DW.mrc  4342.000000  2821.000000   -115.15997   109.066708    -69.31844     -2.48362     -3.30962 12690.409180 12474.274414    -89.87721     0.000000     0.000000            1            2            1        11853     0.793971 2.383457e+05     0.071378           87 
000060@J287/extract/018225156337365772755_Titan_Andrey_S319_G13_V1-1_3nd_329-16_004_ali_DW_particles.mrcs J1/imported/018225156337365772755_Titan_Andrey_S319_G13_V1-1_3nd_329-16_004_ali_DW.mrc  3174.000000  2735.000000    31.463444   100.390888    16.414035     -0.83162     -1.65762 12717.861328 12501.726562    -89.87721     0.000000     0.000000            1            1            1        11853     0.809529 2.385550e+05     0.277558           19 
000063@J287/extract/018225156337365772755_Titan_Andrey_S319_G13_V1-1_3nd_329-16_004_ali_DW_particles.mrcs J1/imported/018225156337365772755_Titan_Andrey_S319_G13_V1-1_3nd_329-16_004_ali_DW.mrc  3585.000000   277.000000    -82.03729    19.185401    -99.36925     -2.48362     0.820384 12493.557617 12277.422852    -89.87721     0.000000     0.000000            1            2            1        11853     0.808279 2.383399e+05     0.117520           57 
000066@J287/extract/018225156337365772755_Titan_Andrey_S319_G13_V1-1_3nd_329-16_004_ali_DW_particles.mrcs J1/imported/018225156337365772755_Titan_Andrey_S319_G13_V1-1_3nd_329-16_004_ali_DW.mrc  2858.000000  1548.000000    22.699461    55.172708   147.609832     1.646384     1.646384 12595.805664 12379.670898    -89.87721     0.000000     0.000000            1            1            1        11853     0.811412 2.383895e+05     0.093569           55 
000003@J287/extract/018227016442366925380_Titan_Andrey_S319_G13_V1-1_3nd_277-20_005_ali_DW_particles.mrcs J1/imported/018227016442366925380_Titan_Andrey_S319_G13_V1-1_3nd_277-20_005_ali_DW.mrc  2220.000000  2649.000000    -38.69685    68.686796   -159.07364     -0.00562     0.820384 13537.982422 13196.875977   240.375793     0.000000     0.000000            1            1            1        11854     0.804748 2.399983e+05     0.147857            8 
000004@J287/extract/018227016442366925380_Titan_Andrey_S319_G13_V1-1_3nd_277-20_005_ali_DW_particles.mrcs J1/imported/018227016442366925380_Titan_Andrey_S319_G13_V1-1_3nd_277-20_005_ali_DW.mrc  1977.000000   887.000000     -0.56419   152.868286    -10.36359     0.820384     -0.00562 13581.833008 13240.726562   240.375793     0.000000     0.000000            1            2            1        11854     0.812911 2.394823e+05     0.127835           31 
000009@J287/extract/018227016442366925380_Titan_Andrey_S319_G13_V1-1_3nd_277-20_005_ali_DW_particles.mrcs J1/imported/018227016442366925380_Titan_Andrey_S319_G13_V1-1_3nd_277-20_005_ali_DW.mrc  1836.000000  1744.000000   170.615522    95.069357    66.728892     0.820384     -0.00562 13499.819336 13158.712891   240.375793     0.000000     0.000000            1            1            1        11854     0.820932 2.404571e+05     0.310974           17 
000010@J287/extract/018227016442366925380_Titan_Andrey_S319_G13_V1-1_3nd_277-20_005_ali_DW_particles.mrcs J1/imported/018227016442366925380_Titan_Andrey_S319_G13_V1-1_3nd_277-20_005_ali_DW.mrc  1119.000000  1218.000000   120.462216   120.935688   -151.87001     -3.30962     1.646384 13528.175781 13187.069336   240.375793     0.000000     0.000000            1            2            1        11854     0.811183 2.398232e+05     0.082512           54 
000025@J287/extract/018227016442366925380_Titan_Andrey_S319_G13_V1-1_3nd_277-20_005_ali_DW_particles.mrcs J1/imported/018227016442366925380_Titan_Andrey_S319_G13_V1-1_3nd_277-20_005_ali_DW.mrc  1531.000000  3581.000000    -80.15674    14.774770   -118.92469     -1.65762     2.472384 13652.583008 13311.476562   240.375793     0.000000     0.000000            1            1            1        11854     0.806636 2.398168e+05     0.151355           52 
000027@J287/extract/018227016442366925380_Titan_Andrey_S319_G13_V1-1_3nd_277-20_005_ali_DW_particles.mrcs J1/imported/018227016442366925380_Titan_Andrey_S319_G13_V1-1_3nd_277-20_005_ali_DW.mrc  2587.000000  2257.000000    -31.65029   154.231909    -86.42636     -0.83162     0.820384 13535.864258 13194.757812   240.375793     0.000000     0.000000            1            2            1        11854     0.815084 2.399043e+05     0.224984           52 
000029@J287/extract/018227016442366925380_Titan_Andrey_S319_G13_V1-1_3nd_277-20_005_ali_DW_particles.mrcs J1/imported/018227016442366925380_Titan_Andrey_S319_G13_V1-1_3nd_277-20_005_ali_DW.mrc  4967.000000   191.000000    -82.06887    40.401749    35.143267     -0.00562     -0.00562 13903.024414 13561.917969   240.375793     0.000000     0.000000            1            1            1        11854     0.806918 2.398045e+05     0.317352           13 
000040@J287/extract/018227016442366925380_Titan_Andrey_S319_G13_V1-1_3nd_277-20_005_ali_DW_particles.mrcs J1/imported/018227016442366925380_Titan_Andrey_S319_G13_V1-1_3nd_277-20_005_ali_DW.mrc   943.000000   316.000000   161.300917   137.271099   179.527902     -0.00562     -0.83162 13724.556641 13383.450195   240.375793     0.000000     0.000000            1            2            1        11854     0.821447 2.401689e+05     0.228738           15 
000041@J287/extract/018227016442366925380_Titan_Andrey_S319_G13_V1-1_3nd_277-20_005_ali_DW_particles.mrcs J1/imported/018227016442366925380_Titan_Andrey_S319_G13_V1-1_3nd_277-20_005_ali_DW.mrc  1348.000000  3491.000000   146.705772   135.809648   -178.30603     -4.13562     -3.30962 13639.643555 13298.537109   240.375793     0.000000     0.000000            1            1            1        11854     0.817850 2.399936e+05     0.153725           23 
000043@J287/extract/018227016442366925380_Titan_Andrey_S319_G13_V1-1_3nd_277-20_005_ali_DW_particles.mrcs J1/imported/018227016442366925380_Titan_Andrey_S319_G13_V1-1_3nd_277-20_005_ali_DW.mrc  3141.000000  2837.000000   105.966063    93.343751    -86.29268     0.820384     -0.00562 13608.478516 13267.372070   240.375793     0.000000     0.000000            1            2            1        11854     0.812491 2.397734e+05     0.101809           13 
000011@J287/extract/018230573235488136972_Titan_Andrey_S319_G13_V1-1_91-30_003_ali_DW_particles.mrcs J1/imported/018230573235488136972_Titan_Andrey_S319_G13_V1-1_91-30_003_ali_DW.mrc  2300.000000  1893.000000   160.881555   111.155915    98.779375     -1.65762     -1.65762 10203.833008  9807.743164    -36.54914     0.000000     0.000000            1            1            1        11855     0.802794 2.390921e+05     0.152289           33 
000013@J287/extract/018230573235488136972_Titan_Andrey_S319_G13_V1-1_91-30_003_ali_DW_particles.mrcs J1/imported/018230573235488136972_Titan_Andrey_S319_G13_V1-1_91-30_003_ali_DW.mrc  4869.000000  1927.000000    -42.87831    67.347944   114.615485     2.472384     4.124384 10116.660156  9720.570312    -36.54914     0.000000     0.000000            1            2            1        11855     0.805239 2.388144e+05     0.182026           49 
000024@J287/extract/018230573235488136972_Titan_Andrey_S319_G13_V1-1_91-30_003_ali_DW_particles.mrcs J1/imported/018230573235488136972_Titan_Andrey_S319_G13_V1-1_91-30_003_ali_DW.mrc  3794.000000  3906.000000    64.637782    23.952271    85.512466     -4.13562     1.646384 10124.231445  9728.141602    -36.54914     0.000000     0.000000            1            1            1        11855     0.807318 2.388978e+05     0.185691           19 
000027@J287/extract/018230573235488136972_Titan_Andrey_S319_G13_V1-1_91-30_003_ali_DW_particles.mrcs J1/imported/018230573235488136972_Titan_Andrey_S319_G13_V1-1_91-30_003_ali_DW.mrc  1626.000000   422.000000    38.035988    56.506766   100.987334     -5.78762     3.298384 10351.274414  9955.184570    -36.54914     0.000000     0.000000            1            2            1        11855     0.804284 2.388884e+05     0.031513          126 
000028@J287/extract/018230573235488136972_Titan_Andrey_S319_G13_V1-1_91-30_003_ali_DW_particles.mrcs J1/imported/018230573235488136972_Titan_Andrey_S319_G13_V1-1_91-30_003_ali_DW.mrc  3914.000000  3790.000000    33.794816    52.092775   -169.04457    14.862384    10.732384 10120.414062  9724.324219    -36.54914     0.000000     0.000000            1            1            1        11855     0.793887 2.388086e+05     0.146926           23 
000030@J287/extract/018230573235488136972_Titan_Andrey_S319_G13_V1-1_91-30_003_ali_DW_particles.mrcs J1/imported/018230573235488136972_Titan_Andrey_S319_G13_V1-1_91-30_003_ali_DW.mrc  4406.000000  3265.000000   -124.63146   136.039291    -56.40690     1.646384     -1.65762 10110.299805  9714.209961    -36.54914     0.000000     0.000000            1            2            1        11855     0.803704 2.387610e+05     0.104008           28 
000032@J287/extract/018230573235488136972_Titan_Andrey_S319_G13_V1-1_91-30_003_ali_DW_particles.mrcs J1/imported/018230573235488136972_Titan_Andrey_S319_G13_V1-1_91-30_003_ali_DW.mrc  3825.000000   409.000000    38.231218    72.524717   153.402506     0.820384     0.820384 10235.041016  9838.951172    -36.54914     0.000000     0.000000            1            1            1        11855     0.797572 2.388844e+05     0.194873          141 
000033@J287/extract/018230573235488136972_Titan_Andrey_S319_G13_V1-1_91-30_003_ali_DW_particles.mrcs J1/imported/018230573235488136972_Titan_Andrey_S319_G13_V1-1_91-30_003_ali_DW.mrc  1419.000000  1653.000000     8.780570    52.233775   160.474409     1.646384     6.602384 10263.546875  9867.457031    -36.54914     0.000000     0.000000            1            2            1        11855     0.811282 2.388551e+05     0.160680           29 
000038@J287/extract/018230573235488136972_Titan_Andrey_S319_G13_V1-1_91-30_003_ali_DW_particles.mrcs J1/imported/018230573235488136972_Titan_Andrey_S319_G13_V1-1_91-30_003_ali_DW.mrc  2870.000000  3671.000000   144.131040   113.884984    10.921760     -0.00562     0.820384 10168.467773  9772.377930    -36.54914     0.000000     0.000000            1            1            1        11855     0.814996 2.388260e+05     0.207346          117 
000039@J287/extract/018230573235488136972_Titan_Andrey_S319_G13_V1-1_91-30_003_ali_DW_particles.mrcs J1/imported/018230573235488136972_Titan_Andrey_S319_G13_V1-1_91-30_003_ali_DW.mrc  5252.000000   286.000000    -85.28070    86.477417    22.512968     7.428384     -7.43962 10269.632812  9873.542969    -36.54914     0.000000     0.000000            1            2            1        11855     0.787446 2.388402e+05     0.047223           48 
000040@J287/extract/018230573235488136972_Titan_Andrey_S319_G13_V1-1_91-30_003_ali_DW_particles.mrcs J1/imported/018230573235488136972_Titan_Andrey_S319_G13_V1-1_91-30_003_ali_DW.mrc  4146.000000  3928.000000    -75.42081    85.437539    73.160750     -2.48362     0.820384 10122.086914  9725.997070    -36.54914     0.000000     0.000000            1            1            1        11855     0.821245 2.387655e+05     0.106411           31 
000043@J287/extract/018230573235488136972_Titan_Andrey_S319_G13_V1-1_91-30_003_ali_DW_particles.mrcs J1/imported/018230573235488136972_Titan_Andrey_S319_G13_V1-1_91-30_003_ali_DW.mrc  3559.000000  1558.000000   112.925221   136.232175   174.684790     -1.65762     -0.83162 10160.018555  9763.928711    -36.54914     0.000000     0.000000            1            2            1        11855     0.795439 2.390600e+05     0.292257           56 
000052@J287/extract/018230573235488136972_Titan_Andrey_S319_G13_V1-1_91-30_003_ali_DW_particles.mrcs J1/imported/018230573235488136972_Titan_Andrey_S319_G13_V1-1_91-30_003_ali_DW.mrc  4275.000000  1679.000000    -42.00275   112.702858   -147.86689     1.646384     -0.83162 10136.313477  9740.223633    -36.54914     0.000000     0.000000            1            1            1        11855     0.818366 2.386707e+05     0.133795          170 
000054@J287/extract/018230573235488136972_Titan_Andrey_S319_G13_V1-1_91-30_003_ali_DW_particles.mrcs J1/imported/018230573235488136972_Titan_Andrey_S319_G13_V1-1_91-30_003_ali_DW.mrc  4314.000000  1162.000000   130.952646    68.661169    -75.18032     3.298384     -7.43962 10169.754883  9773.665039    -36.54914     0.000000     0.000000            1            2            1        11855     0.801528 2.389051e+05     0.270548           26 
000058@J287/extract/018230573235488136972_Titan_Andrey_S319_G13_V1-1_91-30_003_ali_DW_particles.mrcs J1/imported/018230573235488136972_Titan_Andrey_S319_G13_V1-1_91-30_003_ali_DW.mrc  4331.000000  3569.000000    99.116055   104.347632   -166.86716     -0.00562     1.646384 10115.911133  9719.821289    -36.54914     0.000000     0.000000            1            1            1        11855     0.798787 2.387781e+05     0.220418           49 
000059@J287/extract/018230573235488136972_Titan_Andrey_S319_G13_V1-1_91-30_003_ali_DW_particles.mrcs J1/imported/018230573235488136972_Titan_Andrey_S319_G13_V1-1_91-30_003_ali_DW.mrc  3000.000000   773.000000   -150.33833   138.893552   -149.74993     -6.61362     1.646384 10231.633789  9835.543945    -36.54914     0.000000     0.000000            1            2            1        11855     0.810736 2.389427e+05     0.169728           77 
000063@J287/extract/018230573235488136972_Titan_Andrey_S319_G13_V1-1_91-30_003_ali_DW_particles.mrcs J1/imported/018230573235488136972_Titan_Andrey_S319_G13_V1-1_91-30_003_ali_DW.mrc   152.000000  1733.000000    -57.41548   140.194176    89.720422     -7.43962     -2.48362 10329.644531  9933.554688    -36.54914     0.000000     0.000000            1            1            1        11855     0.805144 2.385879e+05     0.313625            6 
000002@J287/extract/018231060011837996401_Titan_Andrey_S319_G13_V1-1_3nd_277-15_007_ali_DW_particles.mrcs J1/imported/018231060011837996401_Titan_Andrey_S319_G13_V1-1_3nd_277-15_007_ali_DW.mrc  3886.000000  3198.000000   174.867788   116.360065   173.547283     -0.00562     -0.83162  9023.597656  8774.106445    38.055157     0.000000     0.000000            1            1            1        11856     0.806195 2.394307e+05     0.704550           18 
000014@J287/extract/018231060011837996401_Titan_Andrey_S319_G13_V1-1_3nd_277-15_007_ali_DW_particles.mrcs J1/imported/018231060011837996401_Titan_Andrey_S319_G13_V1-1_3nd_277-15_007_ali_DW.mrc   277.000000  2071.000000   176.241671   102.326362    44.140061     -0.83162     -4.13562  8921.043945  8671.552734    38.055157     0.000000     0.000000            1            2            1        11856     0.796747 2.399188e+05     0.228427           26 
000020@J287/extract/018231060011837996401_Titan_Andrey_S319_G13_V1-1_3nd_277-15_007_ali_DW_particles.mrcs J1/imported/018231060011837996401_Titan_Andrey_S319_G13_V1-1_3nd_277-15_007_ali_DW.mrc   171.000000  1823.000000    47.105931   111.384160   138.525973     7.428384     -9.09162  8936.248047  8686.756836    38.055157     0.000000     0.000000            1            1            1        11856     0.813576 2.395474e+05     0.182134           39 
000021@J287/extract/018231060011837996401_Titan_Andrey_S319_G13_V1-1_3nd_277-15_007_ali_DW_particles.mrcs J1/imported/018231060011837996401_Titan_Andrey_S319_G13_V1-1_3nd_277-15_007_ali_DW.mrc  4448.000000  2602.000000   -126.27666    24.482631   -107.67721     -3.30962     0.820384  9031.791016  8782.299805    38.055157     0.000000     0.000000            1            2            1        11856     0.809766 2.393378e+05     0.191364           13 
000028@J287/extract/018231060011837996401_Titan_Andrey_S319_G13_V1-1_3nd_277-15_007_ali_DW_particles.mrcs J1/imported/018231060011837996401_Titan_Andrey_S319_G13_V1-1_3nd_277-15_007_ali_DW.mrc  1789.000000   819.000000     -7.95852    76.436103    58.915021     -0.00562     -0.83162  9036.220703  8786.729492    38.055157     0.000000     0.000000            1            1            1        11856     0.813695 2.396365e+05     0.115649           51 
000029@J287/extract/018231060011837996401_Titan_Andrey_S319_G13_V1-1_3nd_277-15_007_ali_DW_particles.mrcs J1/imported/018231060011837996401_Titan_Andrey_S319_G13_V1-1_3nd_277-15_007_ali_DW.mrc  4855.000000  2424.000000    -66.87697    78.323347    -26.18792     -6.61362     1.646384  9071.605469  8822.114258    38.055157     0.000000     0.000000            1            2            1        11856     0.819317 2.394427e+05     0.213576           41 
000031@J287/extract/018231060011837996401_Titan_Andrey_S319_G13_V1-1_3nd_277-15_007_ali_DW_particles.mrcs J1/imported/018231060011837996401_Titan_Andrey_S319_G13_V1-1_3nd_277-15_007_ali_DW.mrc  4051.000000  1114.000000    76.387800    42.083122     9.779016     -3.30962     -6.61362  9060.083984  8810.592773    38.055157     0.000000     0.000000            1            1            1        11856     0.803272 2.394172e+05     0.070587           41 
000039@J287/extract/018231060011837996401_Titan_Andrey_S319_G13_V1-1_3nd_277-15_007_ali_DW_particles.mrcs J1/imported/018231060011837996401_Titan_Andrey_S319_G13_V1-1_3nd_277-15_007_ali_DW.mrc  2197.000000  2535.000000    66.230867    25.425093   -139.57800     -0.00562     -0.00562  8904.707031  8655.215820    38.055157     0.000000     0.000000            1            2            1        11856     0.812590 2.394771e+05     0.127658           36 
000045@J287/extract/018231060011837996401_Titan_Andrey_S319_G13_V1-1_3nd_277-15_007_ali_DW_particles.mrcs J1/imported/018231060011837996401_Titan_Andrey_S319_G13_V1-1_3nd_277-15_007_ali_DW.mrc  1501.000000  2345.000000   170.865988    30.169307   -107.49964     0.820384     -2.48362  8903.675781  8654.184570    38.055157     0.000000     0.000000            1            1            1        11856     0.806313 2.395483e+05     0.197080           34 
000047@J287/extract/018231060011837996401_Titan_Andrey_S319_G13_V1-1_3nd_277-15_007_ali_DW_particles.mrcs J1/imported/018231060011837996401_Titan_Andrey_S319_G13_V1-1_3nd_277-15_007_ali_DW.mrc  3514.000000   802.000000   -169.68299    78.280682   152.658869     0.820384     1.646384  9063.375000  8813.883789    38.055157     0.000000     0.000000            1            2            1        11856     0.809550 2.394716e+05     0.088884          109 
000056@J287/extract/018231060011837996401_Titan_Andrey_S319_G13_V1-1_3nd_277-15_007_ali_DW_particles.mrcs J1/imported/018231060011837996401_Titan_Andrey_S319_G13_V1-1_3nd_277-15_007_ali_DW.mrc   634.000000  2049.000000   -130.46099   142.195983   -174.58514     -1.65762     3.298384  8919.891602  8670.400391    38.055157     0.000000     0.000000            1            1            1        11856     0.803703 2.397097e+05     0.125815           75 
000002@J287/extract/018232119656393710904_Titan_Andrey_S319_G13_V1-1_3nd_323-25_000_ali_DW_particles.mrcs J1/imported/018232119656393710904_Titan_Andrey_S319_G13_V1-1_3nd_323-25_000_ali_DW.mrc  2770.000000  1103.000000   167.875360   112.417246    74.289862     -0.00562     -0.00562  9801.945312  9676.693359    -21.08135     0.000000     0.000000            1            1            1        11857     0.812979 2.385473e+05     0.206400           21 
000007@J287/extract/018232119656393710904_Titan_Andrey_S319_G13_V1-1_3nd_323-25_000_ali_DW_particles.mrcs J1/imported/018232119656393710904_Titan_Andrey_S319_G13_V1-1_3nd_323-25_000_ali_DW.mrc  3871.000000  2390.000000    -22.33036   149.771338    -26.01975     2.472384     -0.00562  9772.696289  9647.444336    -21.08135     0.000000     0.000000            1            2            1        11857     0.801296 2.386961e+05     0.128155          133 
000012@J287/extract/018232119656393710904_Titan_Andrey_S319_G13_V1-1_3nd_323-25_000_ali_DW_particles.mrcs J1/imported/018232119656393710904_Titan_Andrey_S319_G13_V1-1_3nd_323-25_000_ali_DW.mrc  1170.000000  3493.000000   -125.07347   115.403293   144.480499     -0.83162     0.820384  9809.935547  9684.683594    -21.08135     0.000000     0.000000            1            1            1        11857     0.808651 2.386621e+05     0.084216          115 
000018@J287/extract/018232119656393710904_Titan_Andrey_S319_G13_V1-1_3nd_323-25_000_ali_DW_particles.mrcs J1/imported/018232119656393710904_Titan_Andrey_S319_G13_V1-1_3nd_323-25_000_ali_DW.mrc  1955.000000  2630.000000    23.736692   158.790127    67.516913     -2.48362     -1.65762  9752.185547  9626.933594    -21.08135     0.000000     0.000000            1            2            1        11857     0.810493 2.386298e+05     0.069263           63 
000022@J287/extract/018232119656393710904_Titan_Andrey_S319_G13_V1-1_3nd_323-25_000_ali_DW_particles.mrcs J1/imported/018232119656393710904_Titan_Andrey_S319_G13_V1-1_3nd_323-25_000_ali_DW.mrc  2688.000000   897.000000   -148.63552    91.590791    -25.78140     1.646384     -0.83162  9823.217773  9697.965820    -21.08135     0.000000     0.000000            1            1            1        11857     0.811956 2.383917e+05     0.137253           78 
000025@J287/extract/018232119656393710904_Titan_Andrey_S319_G13_V1-1_3nd_323-25_000_ali_DW_particles.mrcs J1/imported/018232119656393710904_Titan_Andrey_S319_G13_V1-1_3nd_323-25_000_ali_DW.mrc  2917.000000   567.000000   108.432210    71.509595    58.115912     1.646384     -1.65762  9852.230469  9726.978516    -21.08135     0.000000     0.000000            1            2            1        11857     0.796506 2.388312e+05     0.062310           66 
000032@J287/extract/018232119656393710904_Titan_Andrey_S319_G13_V1-1_3nd_323-25_000_ali_DW_particles.mrcs J1/imported/018232119656393710904_Titan_Andrey_S319_G13_V1-1_3nd_323-25_000_ali_DW.mrc  1221.000000   732.000000    -78.23217    85.393185    75.026090     0.820384     -0.83162  9827.689453  9702.437500    -21.08135     0.000000     0.000000            1            1            1        11857     0.798146 2.388549e+05     0.149281           81 
000034@J287/extract/018232119656393710904_Titan_Andrey_S319_G13_V1-1_3nd_323-25_000_ali_DW_particles.mrcs J1/imported/018232119656393710904_Titan_Andrey_S319_G13_V1-1_3nd_323-25_000_ali_DW.mrc   778.000000  1271.000000   172.048125   106.044140   136.086676     0.820384     5.776384  9784.227539  9658.975586    -21.08135     0.000000     0.000000            1            2            1        11857     0.806113 2.386968e+05     0.191955          124 
000008@J287/extract/018232997808496101166_Titan_Andrey_S319_G13_V1-1_3nd_335-18_001_ali_DW_particles.mrcs J1/imported/018232997808496101166_Titan_Andrey_S319_G13_V1-1_3nd_335-18_001_ali_DW.mrc   511.000000  2604.000000   108.703982    88.523715    -35.68173     -0.00562     0.820384  6775.671387  6172.987793    -22.74066     0.000000     0.000000            1            2            1        11858     0.771849 2.361035e+05     0.071188          126 
000012@J287/extract/018232997808496101166_Titan_Andrey_S319_G13_V1-1_3nd_335-18_001_ali_DW_particles.mrcs J1/imported/018232997808496101166_Titan_Andrey_S319_G13_V1-1_3nd_335-18_001_ali_DW.mrc  1338.000000   877.000000   -165.59138   113.725239   -154.92469     -2.48362     -1.65762  6605.793457  6003.109863    -22.74066     0.000000     0.000000            1            1            1        11858     0.776139 2.361441e+05     0.163965           34 
000020@J287/extract/018232997808496101166_Titan_Andrey_S319_G13_V1-1_3nd_335-18_001_ali_DW_particles.mrcs J1/imported/018232997808496101166_Titan_Andrey_S319_G13_V1-1_3nd_335-18_001_ali_DW.mrc  3915.000000  3406.000000    28.625483    97.999738   -129.87924     -0.00562     1.646384  6792.707031  6190.023438    -22.74066     0.000000     0.000000            1            2            1        11858     0.779897 2.361643e+05     0.039338          462 
000004@J287/extract/018233000757185071399_Titan_Andrey_S319_G13_V1-1_115-21_008_ali_DW_particles.mrcs J1/imported/018233000757185071399_Titan_Andrey_S319_G13_V1-1_115-21_008_ali_DW.mrc   166.000000  1978.000000    -79.09459    55.926496    -92.03907     -2.48362     -1.65762 14536.203125 13886.245117     -8.08811     0.000000     0.000000            1            2            1        11859     0.802392 2.389082e+05     0.131205           69 
000006@J287/extract/018233000757185071399_Titan_Andrey_S319_G13_V1-1_115-21_008_ali_DW_particles.mrcs J1/imported/018233000757185071399_Titan_Andrey_S319_G13_V1-1_115-21_008_ali_DW.mrc   666.000000  1578.000000    -91.13915   100.775039   151.871661     -2.48362     -2.48362 14504.599609 13854.641602     -8.08811     0.000000     0.000000            1            1            1        11859     0.795494 2.388247e+05     0.101466          191 
000012@J287/extract/018233000757185071399_Titan_Andrey_S319_G13_V1-1_115-21_008_ali_DW_particles.mrcs J1/imported/018233000757185071399_Titan_Andrey_S319_G13_V1-1_115-21_008_ali_DW.mrc   969.000000  1248.000000    36.552668   151.190579   -134.84574     -2.48362     7.428384 14501.220703 13851.262695     -8.08811     0.000000     0.000000            1            2            1        11859     0.813792 2.387459e+05     0.263009           24 
000019@J287/extract/018233000757185071399_Titan_Andrey_S319_G13_V1-1_115-21_008_ali_DW_particles.mrcs J1/imported/018233000757185071399_Titan_Andrey_S319_G13_V1-1_115-21_008_ali_DW.mrc  3366.000000  1909.000000   123.443279   129.735522   101.333844     0.820384     -4.96162 14299.953125 13649.995117     -8.08811     0.000000     0.000000            1            1            1        11859     0.808273 2.389220e+05     0.567005            9 
000021@J287/extract/018233000757185071399_Titan_Andrey_S319_G13_V1-1_115-21_008_ali_DW_particles.mrcs J1/imported/018233000757185071399_Titan_Andrey_S319_G13_V1-1_115-21_008_ali_DW.mrc  3091.000000  3296.000000   -149.29657   140.455445    -80.42134     0.820384     -0.00562 14360.556641 13710.598633     -8.08811     0.000000     0.000000            1            2            1        11859     0.802501 2.390087e+05     0.449436           27 
000027@J287/extract/018233000757185071399_Titan_Andrey_S319_G13_V1-1_115-21_008_ali_DW_particles.mrcs J1/imported/018233000757185071399_Titan_Andrey_S319_G13_V1-1_115-21_008_ali_DW.mrc  3605.000000  2038.000000    -23.27431    45.848369    24.776496     0.820384     -1.65762 14293.960938 13644.002930     -8.08811     0.000000     0.000000            1            1            1        11859     0.812585 2.388193e+05     0.135089           15 
000031@J287/extract/018233000757185071399_Titan_Andrey_S319_G13_V1-1_115-21_008_ali_DW_particles.mrcs J1/imported/018233000757185071399_Titan_Andrey_S319_G13_V1-1_115-21_008_ali_DW.mrc  5269.000000  2483.000000    49.196159    56.383853   -146.35278     0.820384     0.820384 14323.066406 13673.108398     -8.08811     0.000000     0.000000            1            2            1        11859     0.809141 2.391901e+05     0.256279           45 
000043@J287/extract/018233000757185071399_Titan_Andrey_S319_G13_V1-1_115-21_008_ali_DW_particles.mrcs J1/imported/018233000757185071399_Titan_Andrey_S319_G13_V1-1_115-21_008_ali_DW.mrc  1908.000000   842.000000   -158.70461   126.302658    60.533555     -0.00562     -1.65762 14459.089844 13809.131836     -8.08811     0.000000     0.000000            1            1            1        11859     0.804803 2.389211e+05     0.207947           17 
000002@J287/extract/018234507135953483723_Titan_Andrey_S319_G13_V1-1_3nd_329-2_006_ali_DW_particles.mrcs J1/imported/018234507135953483723_Titan_Andrey_S319_G13_V1-1_3nd_329-2_006_ali_DW.mrc  4562.000000   253.000000   114.364460    90.826001   110.536119     0.820384     -1.65762  9311.496094  8577.557617   234.592209     0.000000     0.000000            1            1            1        11860     0.806082 2.388448e+05     0.138183           59 
000005@J287/extract/018234507135953483723_Titan_Andrey_S319_G13_V1-1_3nd_329-2_006_ali_DW_particles.mrcs J1/imported/018234507135953483723_Titan_Andrey_S319_G13_V1-1_3nd_329-2_006_ali_DW.mrc  4705.000000  3844.000000   157.970731    93.928747   -158.07561     -0.83162     0.820384  9399.326172  8665.387695   234.592209     0.000000     0.000000            1            2            1        11860     0.811836 2.387230e+05     0.266918          111 
000009@J287/extract/018234507135953483723_Titan_Andrey_S319_G13_V1-1_3nd_329-2_006_ali_DW_particles.mrcs J1/imported/018234507135953483723_Titan_Andrey_S319_G13_V1-1_3nd_329-2_006_ali_DW.mrc  1214.000000   385.000000    -95.50584   109.370246    -43.16218     -2.48362     2.472384  9309.413086  8575.474609   234.592209     0.000000     0.000000            1            1            1        11860     0.808677 2.388418e+05     0.100007           14 
000014@J287/extract/018234507135953483723_Titan_Andrey_S319_G13_V1-1_3nd_329-2_006_ali_DW_particles.mrcs J1/imported/018234507135953483723_Titan_Andrey_S319_G13_V1-1_3nd_329-2_006_ali_DW.mrc  4997.000000  2878.000000   -128.71092    72.450954    39.567972     2.472384     -0.00562  9284.588867  8550.650391   234.592209     0.000000     0.000000            1            2            1        11860     0.805754 2.390438e+05     0.108415           78 
000017@J287/extract/018234507135953483723_Titan_Andrey_S319_G13_V1-1_3nd_329-2_006_ali_DW_particles.mrcs J1/imported/018234507135953483723_Titan_Andrey_S319_G13_V1-1_3nd_329-2_006_ali_DW.mrc  2409.000000  1081.000000   142.750489   140.532356   123.725741     1.646384     -1.65762  9241.578125  8507.639648   234.592209     0.000000     0.000000            1            1            1        11860     0.804844 2.388156e+05     0.142185           22 
000028@J287/extract/018234507135953483723_Titan_Andrey_S319_G13_V1-1_3nd_329-2_006_ali_DW_particles.mrcs J1/imported/018234507135953483723_Titan_Andrey_S319_G13_V1-1_3nd_329-2_006_ali_DW.mrc  3915.000000   864.000000   -169.81307   123.316301   100.132486     -4.13562     6.602384  9240.791016  8506.852539   234.592209     0.000000     0.000000            1            2            1        11860     0.809994 2.388853e+05     0.141406          169 
000033@J287/extract/018234507135953483723_Titan_Andrey_S319_G13_V1-1_3nd_329-2_006_ali_DW_particles.mrcs J1/imported/018234507135953483723_Titan_Andrey_S319_G13_V1-1_3nd_329-2_006_ali_DW.mrc  1143.000000  3525.000000   115.077328    50.934431    -80.48156     -0.00562     0.820384  9374.801758  8640.863281   234.592209     0.000000     0.000000            1            1            1        11860     0.818356 2.386132e+05     0.336595           17 
000038@J287/extract/018234507135953483723_Titan_Andrey_S319_G13_V1-1_3nd_329-2_006_ali_DW_particles.mrcs J1/imported/018234507135953483723_Titan_Andrey_S319_G13_V1-1_3nd_329-2_006_ali_DW.mrc  2643.000000  2815.000000    -50.03240    78.556875   146.453167     4.124384     -2.48362  9254.597656  8520.659180   234.592209     0.000000     0.000000            1            2            1        11860     0.807381 2.389484e+05     0.149839           24 
000039@J287/extract/018234507135953483723_Titan_Andrey_S319_G13_V1-1_3nd_329-2_006_ali_DW_particles.mrcs J1/imported/018234507135953483723_Titan_Andrey_S319_G13_V1-1_3nd_329-2_006_ali_DW.mrc  3978.000000  2507.000000   114.625338   107.840278     5.578897     -0.00562     -0.00562  9211.785156  8477.846680   234.592209     0.000000     0.000000            1            1            1        11860     0.806985 2.388595e+05     0.308888           62 
000040@J287/extract/018234507135953483723_Titan_Andrey_S319_G13_V1-1_3nd_329-2_006_ali_DW_particles.mrcs J1/imported/018234507135953483723_Titan_Andrey_S319_G13_V1-1_3nd_329-2_006_ali_DW.mrc   230.000000  2136.000000    -76.15762   156.666549   148.681685     1.646384     0.820384  9344.288086  8610.349609   234.592209     0.000000     0.000000            1            2            1        11860     0.787769 2.388819e+05     0.036474          152 
000042@J287/extract/018234507135953483723_Titan_Andrey_S319_G13_V1-1_3nd_329-2_006_ali_DW_particles.mrcs J1/imported/018234507135953483723_Titan_Andrey_S319_G13_V1-1_3nd_329-2_006_ali_DW.mrc  3515.000000  2719.000000   -102.52752   144.135605   -139.35540     -0.83162     -2.48362  9225.621094  8491.682617   234.592209     0.000000     0.000000            1            1            1        11860     0.811507 2.387546e+05     0.055268          217 
000045@J287/extract/018234507135953483723_Titan_Andrey_S319_G13_V1-1_3nd_329-2_006_ali_DW_particles.mrcs J1/imported/018234507135953483723_Titan_Andrey_S319_G13_V1-1_3nd_329-2_006_ali_DW.mrc  4292.000000  3059.000000   -178.13757    48.847186    30.917679     -4.96162     -0.83162  9272.535156  8538.596680   234.592209     0.000000     0.000000            1            2            1        11860     0.810594 2.388105e+05     0.119783           59 
000051@J287/extract/018234507135953483723_Titan_Andrey_S319_G13_V1-1_3nd_329-2_006_ali_DW_particles.mrcs J1/imported/018234507135953483723_Titan_Andrey_S319_G13_V1-1_3nd_329-2_006_ali_DW.mrc  1948.000000   436.000000   160.606146    64.508050    -13.70928     1.646384     -0.00562  9293.656250  8559.717773   234.592209     0.000000     0.000000            1            1            1        11860     0.812288 2.388767e+05     0.082804           61 
000060@J287/extract/018234507135953483723_Titan_Andrey_S319_G13_V1-1_3nd_329-2_006_ali_DW_particles.mrcs J1/imported/018234507135953483723_Titan_Andrey_S319_G13_V1-1_3nd_329-2_006_ali_DW.mrc  3267.000000  1481.000000    -30.93417   132.597632    -78.46736     2.472384     -0.00562  9200.555664  8466.617188   234.592209     0.000000     0.000000            1            2            1        11860     0.806689 2.387104e+05     0.148812          140 
000002@J287/extract/018235542459793900845_Titan_Andrey_S319_G13_V1-1_2nd_131-27_008_ali_DW_particles.mrcs J1/imported/018235542459793900845_Titan_Andrey_S319_G13_V1-1_2nd_131-27_008_ali_DW.mrc  1652.000000  2837.000000   177.654507   113.701083    -32.75447     0.820384     2.472384 16218.930664 15469.721680    -10.51170     0.000000     0.000000            1            1            1        11861     0.803963 2.403220e+05     0.275335           10 
000007@J287/extract/018235542459793900845_Titan_Andrey_S319_G13_V1-1_2nd_131-27_008_ali_DW_particles.mrcs J1/imported/018235542459793900845_Titan_Andrey_S319_G13_V1-1_2nd_131-27_008_ali_DW.mrc  2574.000000   601.000000     -8.01349    98.094302    -59.20731     0.820384     -0.00562 16301.910156 15552.701172    -10.51170     0.000000     0.000000            1            2            1        11861     0.809382 2.403098e+05     0.075196           41 
000025@J287/extract/018235542459793900845_Titan_Andrey_S319_G13_V1-1_2nd_131-27_008_ali_DW_particles.mrcs J1/imported/018235542459793900845_Titan_Andrey_S319_G13_V1-1_2nd_131-27_008_ali_DW.mrc  4631.000000  2446.000000   149.502433    89.210847    -36.08040     -0.00562     -0.00562 16204.251953 15455.042969    -10.51170     0.000000     0.000000            1            1            1        11861     0.810234 2.401488e+05     0.318237           21 
000032@J287/extract/018235542459793900845_Titan_Andrey_S319_G13_V1-1_2nd_131-27_008_ali_DW_particles.mrcs J1/imported/018235542459793900845_Titan_Andrey_S319_G13_V1-1_2nd_131-27_008_ali_DW.mrc  4056.000000  2462.000000   -173.94151    96.259721   -122.89590     -0.83162     -0.00562 16171.628906 15422.419922    -10.51170     0.000000     0.000000            1            2            1        11861     0.805876 2.402601e+05     0.217830            6 
000034@J287/extract/018235542459793900845_Titan_Andrey_S319_G13_V1-1_2nd_131-27_008_ali_DW_particles.mrcs J1/imported/018235542459793900845_Titan_Andrey_S319_G13_V1-1_2nd_131-27_008_ali_DW.mrc  4194.000000  3281.000000    96.750759    30.974090   -100.40521     -3.30962     -0.83162 16247.216797 15498.007812    -10.51170     0.000000     0.000000            1            1            1        11861     0.804893 2.399339e+05     0.398920           10 
000038@J287/extract/018235542459793900845_Titan_Andrey_S319_G13_V1-1_2nd_131-27_008_ali_DW_particles.mrcs J1/imported/018235542459793900845_Titan_Andrey_S319_G13_V1-1_2nd_131-27_008_ali_DW.mrc  3923.000000  1977.000000   -152.80941    85.587301    -51.97252     -1.65762     1.646384 16164.646484 15415.437500    -10.51170     0.000000     0.000000            1            2            1        11861     0.821842 2.402567e+05     0.121561           14 
000041@J287/extract/018235542459793900845_Titan_Andrey_S319_G13_V1-1_2nd_131-27_008_ali_DW_particles.mrcs J1/imported/018235542459793900845_Titan_Andrey_S319_G13_V1-1_2nd_131-27_008_ali_DW.mrc  4368.000000  1303.000000    -69.42247    63.028009    14.957632     0.820384     3.298384 16239.164062 15489.955078    -10.51170     0.000000     0.000000            1            1            1        11861     0.812819 2.404032e+05     0.204002           18 
000047@J287/extract/018235542459793900845_Titan_Andrey_S319_G13_V1-1_2nd_131-27_008_ali_DW_particles.mrcs J1/imported/018235542459793900845_Titan_Andrey_S319_G13_V1-1_2nd_131-27_008_ali_DW.mrc  3972.000000  3840.000000   120.948826   152.996739    -68.52111     -2.48362     1.646384 16303.480469 15554.271484    -10.51170     0.000000     0.000000            1            2            1        11861     0.806830 2.401822e+05     0.336040           20 
000048@J287/extract/018235542459793900845_Titan_Andrey_S319_G13_V1-1_2nd_131-27_008_ali_DW_particles.mrcs J1/imported/018235542459793900845_Titan_Andrey_S319_G13_V1-1_2nd_131-27_008_ali_DW.mrc   462.000000  2765.000000    22.945847    90.857298    12.534221     -0.00562     -0.83162 16271.137695 15521.928711    -10.51170     0.000000     0.000000            1            1            1        11861     0.814257 2.403947e+05     0.085728           38 
000052@J287/extract/018235542459793900845_Titan_Andrey_S319_G13_V1-1_2nd_131-27_008_ali_DW_particles.mrcs J1/imported/018235542459793900845_Titan_Andrey_S319_G13_V1-1_2nd_131-27_008_ali_DW.mrc  4315.000000  1764.000000    -81.90214    55.881616   170.452758     -0.00562     -1.65762 16193.113281 15443.904297    -10.51170     0.000000     0.000000            1            2            1        11861     0.815473 2.399824e+05     0.048341          157 
000002@J287/extract/018237286550202584273_Titan_Andrey_S319_G13_V1-1_3nd_243-14_005_ali_DW_particles.mrcs J1/imported/018237286550202584273_Titan_Andrey_S319_G13_V1-1_3nd_243-14_005_ali_DW.mrc  3949.000000  3932.000000    74.767365    77.007722   -168.77499     4.950384     5.776384  8408.998047  7902.417480   244.764465     0.000000     0.000000            1            2            1        11862     0.808583 2.390333e+05     0.082247           30 
000003@J287/extract/018237286550202584273_Titan_Andrey_S319_G13_V1-1_3nd_243-14_005_ali_DW_particles.mrcs J1/imported/018237286550202584273_Titan_Andrey_S319_G13_V1-1_3nd_243-14_005_ali_DW.mrc  2934.000000  2567.000000    42.793827   105.167034   123.449935     -3.30962     3.298384  8269.522461  7762.941406   244.764465     0.000000     0.000000            1            1            1        11862     0.816702 2.393164e+05     0.126064           23 
000011@J287/extract/018237286550202584273_Titan_Andrey_S319_G13_V1-1_3nd_243-14_005_ali_DW_particles.mrcs J1/imported/018237286550202584273_Titan_Andrey_S319_G13_V1-1_3nd_243-14_005_ali_DW.mrc  4613.000000  1472.000000   113.623705   128.330395   -101.09461     -4.13562     -2.48362  8293.732422  7787.151855   244.764465     0.000000     0.000000            1            2            1        11862     0.818713 2.391461e+05     0.143587           16 
000012@J287/extract/018237286550202584273_Titan_Andrey_S319_G13_V1-1_3nd_243-14_005_ali_DW_particles.mrcs J1/imported/018237286550202584273_Titan_Andrey_S319_G13_V1-1_3nd_243-14_005_ali_DW.mrc   908.000000  3294.000000     8.985949    47.508618    92.990992     -0.83162     -0.83162  8364.065430  7857.484375   244.764465     0.000000     0.000000            1            1            1        11862     0.811321 2.392123e+05     0.094912           62 
000014@J287/extract/018237286550202584273_Titan_Andrey_S319_G13_V1-1_3nd_243-14_005_ali_DW_particles.mrcs J1/imported/018237286550202584273_Titan_Andrey_S319_G13_V1-1_3nd_243-14_005_ali_DW.mrc  1678.000000  3743.000000   -126.90924   142.240737    -92.14560     -7.43962     -4.96162  8403.219727  7896.639160   244.764465     0.000000     0.000000            1            2            1        11862     0.797103 2.393013e+05     0.182401           46 
000016@J287/extract/018237286550202584273_Titan_Andrey_S319_G13_V1-1_3nd_243-14_005_ali_DW_particles.mrcs J1/imported/018237286550202584273_Titan_Andrey_S319_G13_V1-1_3nd_243-14_005_ali_DW.mrc  4067.000000  3789.000000   130.787738    58.016397     -0.10600     1.646384     -3.30962  8404.144531  7897.562988   244.764465     0.000000     0.000000            1            1            1        11862     0.818846 2.389925e+05     0.208770          101 
000032@J287/extract/018237286550202584273_Titan_Andrey_S319_G13_V1-1_3nd_243-14_005_ali_DW_particles.mrcs J1/imported/018237286550202584273_Titan_Andrey_S319_G13_V1-1_3nd_243-14_005_ali_DW.mrc  2632.000000  1283.000000    11.595752    60.908615   -156.36478     -0.00562     -0.00562  8212.857422  7706.276367   244.764465     0.000000     0.000000            1            2            1        11862     0.810831 2.391682e+05     0.088391           29 
000034@J287/extract/018237286550202584273_Titan_Andrey_S319_G13_V1-1_3nd_243-14_005_ali_DW_particles.mrcs J1/imported/018237286550202584273_Titan_Andrey_S319_G13_V1-1_3nd_243-14_005_ali_DW.mrc  5284.000000   654.000000   -171.07270    69.612980   105.800955     -0.83162     -0.83162  8354.332031  7847.750488   244.764465     0.000000     0.000000            1            1            1        11862     0.805609 2.392515e+05     0.094684           21 
000035@J287/extract/018237286550202584273_Titan_Andrey_S319_G13_V1-1_3nd_243-14_005_ali_DW_particles.mrcs J1/imported/018237286550202584273_Titan_Andrey_S319_G13_V1-1_3nd_243-14_005_ali_DW.mrc  1649.000000   164.000000   -137.00781    59.311543    -44.77793     -2.48362     -0.00562  8267.466797  7760.886230   244.764465     0.000000     0.000000            1            2            1        11862     0.815951 2.393399e+05     0.068754           64 
000037@J287/extract/018237286550202584273_Titan_Andrey_S319_G13_V1-1_3nd_243-14_005_ali_DW_particles.mrcs J1/imported/018237286550202584273_Titan_Andrey_S319_G13_V1-1_3nd_243-14_005_ali_DW.mrc  3701.000000   872.000000   -102.50723   107.997451   161.240620     1.646384     -2.48362  8246.990234  7740.409668   244.764465     0.000000     0.000000            1            1            1        11862     0.811168 2.393717e+05     0.130607           19 
000040@J287/extract/018237286550202584273_Titan_Andrey_S319_G13_V1-1_3nd_243-14_005_ali_DW_particles.mrcs J1/imported/018237286550202584273_Titan_Andrey_S319_G13_V1-1_3nd_243-14_005_ali_DW.mrc  2690.000000  3316.000000   -123.27138    87.092005   146.421966     -2.48362     -0.83162  8332.043945  7825.462402   244.764465     0.000000     0.000000            1            2            1        11862     0.818544 2.393420e+05     0.116639           52 
000011@J287/extract/018237652525607995112_Titan_Andrey_S319_G13_V1-1_2nd_134-2_003_ali_DW_particles.mrcs J1/imported/018237652525607995112_Titan_Andrey_S319_G13_V1-1_2nd_134-2_003_ali_DW.mrc  5484.000000  1991.000000    10.285067    89.718688   -147.03707     -0.83162     -1.65762  9036.424805  8665.081055    -38.34274     0.000000     0.000000            1            2            1        11863     0.802854 2.399504e+05     0.230134           37 
000012@J287/extract/018237652525607995112_Titan_Andrey_S319_G13_V1-1_2nd_134-2_003_ali_DW_particles.mrcs J1/imported/018237652525607995112_Titan_Andrey_S319_G13_V1-1_2nd_134-2_003_ali_DW.mrc  2174.000000   169.000000    17.923295    28.939324     5.262283     -0.83162     -6.61362  8776.058594  8404.714844    -38.34274     0.000000     0.000000            1            1            1        11863     0.819505 2.394901e+05     0.176851           32 
000014@J287/extract/018237652525607995112_Titan_Andrey_S319_G13_V1-1_2nd_134-2_003_ali_DW_particles.mrcs J1/imported/018237652525607995112_Titan_Andrey_S319_G13_V1-1_2nd_134-2_003_ali_DW.mrc  4934.000000  2510.000000   105.300707    55.536750     -5.47903     -0.00562     1.646384  9003.022461  8631.678711    -38.34274     0.000000     0.000000            1            2            1        11863     0.814291 2.396875e+05     0.179084           81 
000018@J287/extract/018237652525607995112_Titan_Andrey_S319_G13_V1-1_2nd_134-2_003_ali_DW_particles.mrcs J1/imported/018237652525607995112_Titan_Andrey_S319_G13_V1-1_2nd_134-2_003_ali_DW.mrc  5262.000000  3409.000000    -33.29423    44.190352   107.056027     -0.83162     -0.83162  9174.500000  8803.156250    -38.34274     0.000000     0.000000            1            1            1        11863     0.801956 2.397982e+05     0.401719           24 
000026@J287/extract/018237652525607995112_Titan_Andrey_S319_G13_V1-1_2nd_134-2_003_ali_DW_particles.mrcs J1/imported/018237652525607995112_Titan_Andrey_S319_G13_V1-1_2nd_134-2_003_ali_DW.mrc  2420.000000  3683.000000    11.461528   145.250421   132.477570     -4.13562     -0.83162  8898.478516  8527.134766    -38.34274     0.000000     0.000000            1            2            1        11863     0.824870 2.401581e+05     0.225460           70 
000035@J287/extract/018237652525607995112_Titan_Andrey_S319_G13_V1-1_2nd_134-2_003_ali_DW_particles.mrcs J1/imported/018237652525607995112_Titan_Andrey_S319_G13_V1-1_2nd_134-2_003_ali_DW.mrc  3193.000000   906.000000    32.382094    50.558955    -94.05542     0.820384     -0.83162  8833.476562  8462.132812    -38.34274     0.000000     0.000000            1            1            1        11863     0.800962 2.399872e+05     0.088555           68 
000043@J287/extract/018237652525607995112_Titan_Andrey_S319_G13_V1-1_2nd_134-2_003_ali_DW_particles.mrcs J1/imported/018237652525607995112_Titan_Andrey_S319_G13_V1-1_2nd_134-2_003_ali_DW.mrc  3761.000000  2762.000000   -144.10766    60.609838    52.833695     -3.30962     -0.83162  8911.115234  8539.771484    -38.34274     0.000000     0.000000            1            2            1        11863     0.821533 2.396087e+05     0.095874           64 
000044@J287/extract/018237652525607995112_Titan_Andrey_S319_G13_V1-1_2nd_134-2_003_ali_DW_particles.mrcs J1/imported/018237652525607995112_Titan_Andrey_S319_G13_V1-1_2nd_134-2_003_ali_DW.mrc  4842.000000  2890.000000     -2.34831    68.898921    90.880548     -0.83162     -0.00562  9040.155273  8668.811523    -38.34274     0.000000     0.000000            1            1            1        11863     0.816549 2.399692e+05     0.349756           16 
000049@J287/extract/018237652525607995112_Titan_Andrey_S319_G13_V1-1_2nd_134-2_003_ali_DW_particles.mrcs J1/imported/018237652525607995112_Titan_Andrey_S319_G13_V1-1_2nd_134-2_003_ali_DW.mrc  1151.000000  2951.000000   -165.53865   101.125719   -168.03380     -0.83162     -0.00562  8704.946289  8333.602539    -38.34274     0.000000     0.000000            1            2            1        11863     0.811900 2.400952e+05     0.096736           23 
000053@J287/extract/018237652525607995112_Titan_Andrey_S319_G13_V1-1_2nd_134-2_003_ali_DW_particles.mrcs J1/imported/018237652525607995112_Titan_Andrey_S319_G13_V1-1_2nd_134-2_003_ali_DW.mrc  4790.000000  3263.000000   117.245856    95.569720    -30.10410     -3.30962     1.646384  9095.491211  8724.147461    -38.34274     0.000000     0.000000            1            1            1        11863     0.808090 2.397830e+05     0.092125           38 
000057@J287/extract/018237652525607995112_Titan_Andrey_S319_G13_V1-1_2nd_134-2_003_ali_DW_particles.mrcs J1/imported/018237652525607995112_Titan_Andrey_S319_G13_V1-1_2nd_134-2_003_ali_DW.mrc  3231.000000   301.000000    -37.84527   119.353609   -115.97223     4.124384     2.472384  8881.586914  8510.243164    -38.34274     0.000000     0.000000            1            2            1        11863     0.808763 2.397871e+05     0.133580           49 
000058@J287/extract/018237652525607995112_Titan_Andrey_S319_G13_V1-1_2nd_134-2_003_ali_DW_particles.mrcs J1/imported/018237652525607995112_Titan_Andrey_S319_G13_V1-1_2nd_134-2_003_ali_DW.mrc   450.000000   594.000000   144.233233   122.057337    78.469813     -0.00562     -0.00562  8698.541992  8327.198242    -38.34274     0.000000     0.000000            1            1            1        11863     0.808622 2.395900e+05     0.294302           22 
000064@J287/extract/018237652525607995112_Titan_Andrey_S319_G13_V1-1_2nd_134-2_003_ali_DW_particles.mrcs J1/imported/018237652525607995112_Titan_Andrey_S319_G13_V1-1_2nd_134-2_003_ali_DW.mrc  4100.000000  2493.000000   -152.80941    85.587301    30.527476     -4.13562     1.646384  8913.872070  8542.528320    -38.34274     0.000000     0.000000            1            2            1        11863     0.813124 2.395405e+05     0.070236           94 
000004@J287/extract/018238647392000362296_Titan_Andrey_S319_G13_V1-1_91-14_005_ali_DW_particles.mrcs J1/imported/018238647392000362296_Titan_Andrey_S319_G13_V1-1_91-14_005_ali_DW.mrc  1492.000000   227.000000   -148.61599    89.202856    -93.28127     -0.00562     1.646384  9751.288086  9340.172852   241.919174     0.000000     0.000000            1            1            1        11864     0.807438 2.391881e+05     0.046688           60 
000005@J287/extract/018238647392000362296_Titan_Andrey_S319_G13_V1-1_91-14_005_ali_DW_particles.mrcs J1/imported/018238647392000362296_Titan_Andrey_S319_G13_V1-1_91-14_005_ali_DW.mrc  3494.000000  1964.000000     0.308211    44.352850   164.048026     -8.26562     3.298384  9704.352539  9293.237305   241.919174     0.000000     0.000000            1            2            1        11864     0.795554 2.391533e+05     0.143917           93 
000008@J287/extract/018238647392000362296_Titan_Andrey_S319_G13_V1-1_91-14_005_ali_DW_particles.mrcs J1/imported/018238647392000362296_Titan_Andrey_S319_G13_V1-1_91-14_005_ali_DW.mrc  1914.000000  3623.000000   -168.10689    33.218389   -117.50111     6.602384     1.646384  9844.763672  9433.648438   241.919174     0.000000     0.000000            1            1            1        11864     0.797095 2.390784e+05     0.155761           38 
000011@J287/extract/018238647392000362296_Titan_Andrey_S319_G13_V1-1_91-14_005_ali_DW_particles.mrcs J1/imported/018238647392000362296_Titan_Andrey_S319_G13_V1-1_91-14_005_ali_DW.mrc  2421.000000  2475.000000    86.049237    79.270265   -136.87446     -2.48362     1.646384  9712.922852  9301.807617   241.919174     0.000000     0.000000            1            2            1        11864     0.825201 2.385699e+05     0.111842           58 
000015@J287/extract/018238647392000362296_Titan_Andrey_S319_G13_V1-1_91-14_005_ali_DW_particles.mrcs J1/imported/018238647392000362296_Titan_Andrey_S319_G13_V1-1_91-14_005_ali_DW.mrc  1257.000000  2978.000000   -134.96778   122.135465   159.546821     -1.65762    -10.74362  9751.367188  9340.251953   241.919174     0.000000     0.000000            1            1            1        11864     0.793204 2.387300e+05     0.181179           39 
000021@J287/extract/018238647392000362296_Titan_Andrey_S319_G13_V1-1_91-14_005_ali_DW_particles.mrcs J1/imported/018238647392000362296_Titan_Andrey_S319_G13_V1-1_91-14_005_ali_DW.mrc  3026.000000  2525.000000   170.865988    30.169307   -133.74964     -1.65762     -0.83162  9723.969727  9312.854492   241.919174     0.000000     0.000000            1            2            1        11864     0.793255 2.391884e+05     0.206089           63 
000025@J287/extract/018238647392000362296_Titan_Andrey_S319_G13_V1-1_91-14_005_ali_DW_particles.mrcs J1/imported/018238647392000362296_Titan_Andrey_S319_G13_V1-1_91-14_005_ali_DW.mrc  2297.000000   169.000000    85.063599   136.674092    21.025733     -9.09162     1.646384  9748.581055  9337.465820   241.919174     0.000000     0.000000            1            1            1        11864     0.799479 2.391445e+05     0.209043           25 
000026@J287/extract/018238647392000362296_Titan_Andrey_S319_G13_V1-1_91-14_005_ali_DW_particles.mrcs J1/imported/018238647392000362296_Titan_Andrey_S319_G13_V1-1_91-14_005_ali_DW.mrc  2170.000000  3355.000000    17.426538   112.911225    31.220838     -4.13562     -4.13562  9809.339844  9398.224609   241.919174     0.000000     0.000000            1            2            1        11864     0.808188 2.391511e+05     0.076069           86 
000033@J287/extract/018238647392000362296_Titan_Andrey_S319_G13_V1-1_91-14_005_ali_DW_particles.mrcs J1/imported/018238647392000362296_Titan_Andrey_S319_G13_V1-1_91-14_005_ali_DW.mrc  1425.000000  2987.000000   144.196466   119.260347    -94.04894     6.602384     -0.83162  9755.488281  9344.373047   241.919174     0.000000     0.000000            1            1            1        11864     0.818269 2.386562e+05     0.107236          110 
000034@J287/extract/018238647392000362296_Titan_Andrey_S319_G13_V1-1_91-14_005_ali_DW_particles.mrcs J1/imported/018238647392000362296_Titan_Andrey_S319_G13_V1-1_91-14_005_ali_DW.mrc  4529.000000   692.000000    -66.87697    78.323347    -74.93792     -0.83162     0.820384  9792.639648  9381.524414   241.919174     0.000000     0.000000            1            2            1        11864     0.805585 2.386830e+05     0.070801           24 
000035@J287/extract/018238647392000362296_Titan_Andrey_S319_G13_V1-1_91-14_005_ali_DW_particles.mrcs J1/imported/018238647392000362296_Titan_Andrey_S319_G13_V1-1_91-14_005_ali_DW.mrc  2805.000000  3445.000000   164.847926    63.166650    93.097278     -0.00562     0.820384  9830.748047  9419.632812   241.919174     0.000000     0.000000            1            1            1        11864     0.788059 2.393926e+05     0.266751           17 
000038@J287/extract/018238647392000362296_Titan_Andrey_S319_G13_V1-1_91-14_005_ali_DW_particles.mrcs J1/imported/018238647392000362296_Titan_Andrey_S319_G13_V1-1_91-14_005_ali_DW.mrc  2075.000000  1591.000000   117.107077    86.008246    95.518986     -1.65762     3.298384  9677.581055  9266.465820   241.919174     0.000000     0.000000            1            2            1        11864     0.818537 2.388004e+05     0.212425           36 
000009@J287/extract/018240180189821207862_Titan_Andrey_S319_G13_V1-1_3nd_335-1_002_ali_DW_particles.mrcs J1/imported/018240180189821207862_Titan_Andrey_S319_G13_V1-1_3nd_335-1_002_ali_DW.mrc  2765.000000  1671.000000    -56.31127   123.301057    -71.23760     -1.65762     4.124384  8191.106934  7323.177246    -28.74087     0.000000     0.000000            1            2            1        11865     0.782876 2.369134e+05     0.096271           89 
000011@J287/extract/018240180189821207862_Titan_Andrey_S319_G13_V1-1_3nd_335-1_002_ali_DW_particles.mrcs J1/imported/018240180189821207862_Titan_Andrey_S319_G13_V1-1_3nd_335-1_002_ali_DW.mrc   597.000000  3844.000000    25.742410    88.451292    -13.67403     0.820384     -1.65762  8330.238281  7462.308594    -28.74087     0.000000     0.000000            1            1            1        11865     0.785316 2.368786e+05     0.048339          199 
000024@J287/extract/018240180189821207862_Titan_Andrey_S319_G13_V1-1_3nd_335-1_002_ali_DW_particles.mrcs J1/imported/018240180189821207862_Titan_Andrey_S319_G13_V1-1_3nd_335-1_002_ali_DW.mrc  1288.000000  2985.000000    28.292454    38.017332    87.890640     -0.83162     -3.30962  8223.943359  7356.014160    -28.74087     0.000000     0.000000            1            2            1        11865     0.787679 2.368624e+05     0.041461          226 
000026@J287/extract/018240180189821207862_Titan_Andrey_S319_G13_V1-1_3nd_335-1_002_ali_DW_particles.mrcs J1/imported/018240180189821207862_Titan_Andrey_S319_G13_V1-1_3nd_335-1_002_ali_DW.mrc  4354.000000   632.000000   -127.59764    95.403650    33.960061     -2.48362     -0.83162  8245.274414  7377.345215    -28.74087     0.000000     0.000000            1            1            1        11865     0.789846 2.371036e+05     0.141599           60 
000029@J287/extract/018240180189821207862_Titan_Andrey_S319_G13_V1-1_3nd_335-1_002_ali_DW_particles.mrcs J1/imported/018240180189821207862_Titan_Andrey_S319_G13_V1-1_3nd_335-1_002_ali_DW.mrc   176.000000  1362.000000   -136.17657   146.727469    87.894118     -0.83162     -0.83162  8153.426758  7285.497070    -28.74087     0.000000     0.000000            1            2            1        11865     0.792379 2.370829e+05     0.061042          142 
000001@J287/extract/018240453833041023400_Titan_Andrey_S319_G13_V1-1_106-9_008_ali_DW_particles.mrcs J1/imported/018240453833041023400_Titan_Andrey_S319_G13_V1-1_106-9_008_ali_DW.mrc  3946.000000  2306.000000   174.834050    98.674550    25.412006     -6.61362     -3.30962 11817.647461 11202.210938     -9.05070     0.000000     0.000000            1            2            1        11866     0.804853 2.389501e+05     0.205790           62 
000013@J287/extract/018240453833041023400_Titan_Andrey_S319_G13_V1-1_106-9_008_ali_DW_particles.mrcs J1/imported/018240453833041023400_Titan_Andrey_S319_G13_V1-1_106-9_008_ali_DW.mrc  5097.000000  1914.000000    -54.48372    96.504719    45.172072     1.646384     -4.13562 11958.577148 11343.140625     -9.05070     0.000000     0.000000            1            1            1        11866     0.809413 2.391509e+05     0.081641           18 
000037@J287/extract/018240453833041023400_Titan_Andrey_S319_G13_V1-1_106-9_008_ali_DW_particles.mrcs J1/imported/018240453833041023400_Titan_Andrey_S319_G13_V1-1_106-9_008_ali_DW.mrc  5504.000000   854.000000   119.704696    71.342908    -58.20925     -2.48362     -3.30962 12021.507812 11406.071289     -9.05070     0.000000     0.000000            1            2            1        11866     0.802951 2.392896e+05     0.142924           28 
000039@J287/extract/018240453833041023400_Titan_Andrey_S319_G13_V1-1_106-9_008_ali_DW_particles.mrcs J1/imported/018240453833041023400_Titan_Andrey_S319_G13_V1-1_106-9_008_ali_DW.mrc  2770.000000   285.000000     7.477548    92.112462    -47.70695     1.646384     -3.30962 11719.172852 11103.736328     -9.05070     0.000000     0.000000            1            1            1        11866     0.820639 2.400277e+05     0.184241           45 
000044@J287/extract/018240453833041023400_Titan_Andrey_S319_G13_V1-1_106-9_008_ali_DW_particles.mrcs J1/imported/018240453833041023400_Titan_Andrey_S319_G13_V1-1_106-9_008_ali_DW.mrc  4374.000000  2056.000000   145.156206    76.001033     -7.88221     -7.43962     7.428384 11867.752930 11252.316406     -9.05070     0.000000     0.000000            1            2            1        11866     0.818153 2.389199e+05     0.117652           91 
000051@J287/extract/018240453833041023400_Titan_Andrey_S319_G13_V1-1_106-9_008_ali_DW_particles.mrcs J1/imported/018240453833041023400_Titan_Andrey_S319_G13_V1-1_106-9_008_ali_DW.mrc  3453.000000  2382.000000   162.433673   141.925826   166.422606     -2.48362     -6.61362 11753.388672 11137.952148     -9.05070     0.000000     0.000000            1            1            1        11866     0.814738 2.399582e+05     0.326368            5 
000003@J287/extract/018241166264119474078_Titan_Andrey_S319_G13_V1-1_2nd_161-17_001_ali_DW_particles.mrcs J1/imported/018241166264119474078_Titan_Andrey_S319_G13_V1-1_2nd_161-17_001_ali_DW.mrc  3701.000000  3383.000000     4.658717    87.339465    -30.87716     -0.00562     -0.00562 15935.398438 15110.363281    -19.26836     0.000000     0.000000            1            1            1        11867     0.788782 2.392034e+05     0.276451           61 
000009@J287/extract/018241166264119474078_Titan_Andrey_S319_G13_V1-1_2nd_161-17_001_ali_DW_particles.mrcs J1/imported/018241166264119474078_Titan_Andrey_S319_G13_V1-1_2nd_161-17_001_ali_DW.mrc  3090.000000  1303.000000    -16.10266    25.934768    69.673003     -0.83162     4.124384 15873.987305 15048.952148    -19.26836     0.000000     0.000000            1            2            1        11867     0.805382 2.386847e+05     0.156044           46 
000012@J287/extract/018241166264119474078_Titan_Andrey_S319_G13_V1-1_2nd_161-17_001_ali_DW_particles.mrcs J1/imported/018241166264119474078_Titan_Andrey_S319_G13_V1-1_2nd_161-17_001_ali_DW.mrc  5442.000000  1067.000000   139.341495   140.568171   176.293204     -2.48362     -2.48362 16009.902344 15184.867188    -19.26836     0.000000     0.000000            1            1            1        11867     0.808391 2.400218e+05     0.088668           18 
000017@J287/extract/018241166264119474078_Titan_Andrey_S319_G13_V1-1_2nd_161-17_001_ali_DW_particles.mrcs J1/imported/018241166264119474078_Titan_Andrey_S319_G13_V1-1_2nd_161-17_001_ali_DW.mrc  5185.000000   401.000000   151.812774   137.335234   -109.01329     -1.65762     0.820384 16075.827148 15250.791992    -19.26836     0.000000     0.000000            1            2            1        11867     0.806446 2.389705e+05     0.041718           74 
000021@J287/extract/018241166264119474078_Titan_Andrey_S319_G13_V1-1_2nd_161-17_001_ali_DW_particles.mrcs J1/imported/018241166264119474078_Titan_Andrey_S319_G13_V1-1_2nd_161-17_001_ali_DW.mrc  3747.000000  2549.000000    -65.52826    81.983003   101.330594     1.646384     4.124384 15872.158203 15047.123047    -19.26836     0.000000     0.000000            1            1            1        11867     0.811289 2.390644e+05     0.093428          105 
000035@J287/extract/018241166264119474078_Titan_Andrey_S319_G13_V1-1_2nd_161-17_001_ali_DW_particles.mrcs J1/imported/018241166264119474078_Titan_Andrey_S319_G13_V1-1_2nd_161-17_001_ali_DW.mrc  1435.000000  2886.000000    95.405488    54.237086   -117.92742     -1.65762     -3.30962 15832.331055 15007.295898    -19.26836     0.000000     0.000000            1            2            1        11867     0.775671 2.392341e+05     0.082977          188 
000040@J287/extract/018241166264119474078_Titan_Andrey_S319_G13_V1-1_2nd_161-17_001_ali_DW_particles.mrcs J1/imported/018241166264119474078_Titan_Andrey_S319_G13_V1-1_2nd_161-17_001_ali_DW.mrc  2172.000000   303.000000     4.699638   122.310932    -47.74118     -4.96162     -1.65762 16005.754883 15180.719727    -19.26836     0.000000     0.000000            1            1            1        11867     0.794961 2.390726e+05     0.061683          111 
000043@J287/extract/018241166264119474078_Titan_Andrey_S319_G13_V1-1_2nd_161-17_001_ali_DW_particles.mrcs J1/imported/018241166264119474078_Titan_Andrey_S319_G13_V1-1_2nd_161-17_001_ali_DW.mrc  3483.000000  1797.000000    -29.17977   101.607312   -127.03470     -0.00562     -0.83162 15855.580078 15030.544922    -19.26836     0.000000     0.000000            1            2            1        11867     0.798356 2.390802e+05     0.147670           93 
000044@J287/extract/018241166264119474078_Titan_Andrey_S319_G13_V1-1_2nd_161-17_001_ali_DW_particles.mrcs J1/imported/018241166264119474078_Titan_Andrey_S319_G13_V1-1_2nd_161-17_001_ali_DW.mrc   397.000000  1709.000000   157.863406    77.124195   166.307854     -0.00562     -0.83162 15882.705078 15057.669922    -19.26836     0.000000     0.000000            1            1            1        11867     0.799082 2.390335e+05     0.241661           13 
000045@J287/extract/018241166264119474078_Titan_Andrey_S319_G13_V1-1_2nd_161-17_001_ali_DW_particles.mrcs J1/imported/018241166264119474078_Titan_Andrey_S319_G13_V1-1_2nd_161-17_001_ali_DW.mrc  4284.000000  3675.000000    49.142863    53.444143   172.427863     -4.13562     3.298384 16027.602539 15202.567383    -19.26836     0.000000     0.000000            1            2            1        11867     0.798868 2.388997e+05     0.182670          165 
000004@J287/extract/018242114748894338159_Titan_Andrey_S319_G13_V1-1_2nd_149-11_001_ali_DW_particles.mrcs J1/imported/018242114748894338159_Titan_Andrey_S319_G13_V1-1_2nd_149-11_001_ali_DW.mrc  3894.000000   596.000000   134.906747    50.672513   179.914905    12.384384     -5.78762 13936.277344 13324.143555    -17.99464     0.000000     0.000000            1            2            1        11868     0.816296 2.422055e+05     0.206313           25 
000006@J287/extract/018242114748894338159_Titan_Andrey_S319_G13_V1-1_2nd_149-11_001_ali_DW_particles.mrcs J1/imported/018242114748894338159_Titan_Andrey_S319_G13_V1-1_2nd_149-11_001_ali_DW.mrc  3640.000000  2250.000000    10.316496    39.656304    55.553612     -0.83162     -0.83162 13875.341797 13263.208008    -17.99464     0.000000     0.000000            1            1            1        11868     0.810097 2.420682e+05     0.574469            4 
000012@J287/extract/018242114748894338159_Titan_Andrey_S319_G13_V1-1_2nd_149-11_001_ali_DW_particles.mrcs J1/imported/018242114748894338159_Titan_Andrey_S319_G13_V1-1_2nd_149-11_001_ali_DW.mrc  3591.000000   316.000000    82.654808   149.064928   -162.28959     -1.65762     -0.00562 13926.007812 13313.874023    -17.99464     0.000000     0.000000            1            2            1        11868     0.832307 2.425584e+05     0.165086           15 
000014@J287/extract/018242114748894338159_Titan_Andrey_S319_G13_V1-1_2nd_149-11_001_ali_DW_particles.mrcs J1/imported/018242114748894338159_Titan_Andrey_S319_G13_V1-1_2nd_149-11_001_ali_DW.mrc   189.000000  2504.000000     -3.74758    70.179280    -21.64305     3.298384     1.646384 13859.732422 13247.598633    -17.99464     0.000000     0.000000            1            1            1        11868     0.828677 2.427890e+05     0.348601            4 
000020@J287/extract/018242114748894338159_Titan_Andrey_S319_G13_V1-1_2nd_149-11_001_ali_DW_particles.mrcs J1/imported/018242114748894338159_Titan_Andrey_S319_G13_V1-1_2nd_149-11_001_ali_DW.mrc  1029.000000  2025.000000   -122.26623   132.905533    -71.37774     0.820384     0.820384 13808.327148 13196.193359    -17.99464     0.000000     0.000000            1            2            1        11868     0.823021 2.427396e+05     0.513792           31 
000022@J287/extract/018242114748894338159_Titan_Andrey_S319_G13_V1-1_2nd_149-11_001_ali_DW_particles.mrcs J1/imported/018242114748894338159_Titan_Andrey_S319_G13_V1-1_2nd_149-11_001_ali_DW.mrc  4017.000000  3815.000000   106.516121   123.985007    33.889835     -0.00562     -2.48362 13850.084961 13237.951172    -17.99464     0.000000     0.000000            1            1            1        11868     0.825801 2.430441e+05     0.369375            5 
000025@J287/extract/018242114748894338159_Titan_Andrey_S319_G13_V1-1_2nd_149-11_001_ali_DW_particles.mrcs J1/imported/018242114748894338159_Titan_Andrey_S319_G13_V1-1_2nd_149-11_001_ali_DW.mrc  1574.000000  2686.000000   -141.92514   120.652725    19.033315     1.646384     0.820384 13756.055664 13143.921875    -17.99464     0.000000     0.000000            1            2            1        11868     0.815127 2.419967e+05     0.318252           31 
000028@J287/extract/018242114748894338159_Titan_Andrey_S319_G13_V1-1_2nd_149-11_001_ali_DW_particles.mrcs J1/imported/018242114748894338159_Titan_Andrey_S319_G13_V1-1_2nd_149-11_001_ali_DW.mrc   325.000000  2189.000000   -173.90160    69.607773   -122.90094     -0.00562     2.472384 13848.334961 13236.201172    -17.99464     0.000000     0.000000            1            1            1        11868     0.819061 2.422573e+05     0.096487           27 
000033@J287/extract/018242114748894338159_Titan_Andrey_S319_G13_V1-1_2nd_149-11_001_ali_DW_particles.mrcs J1/imported/018242114748894338159_Titan_Andrey_S319_G13_V1-1_2nd_149-11_001_ali_DW.mrc  5016.000000  2381.000000    77.550352    26.751501     6.700491     -4.96162     -2.48362 13939.881836 13327.748047    -17.99464     0.000000     0.000000            1            2            1        11868     0.819580 2.424499e+05     0.159143           13 
000036@J287/extract/018242114748894338159_Titan_Andrey_S319_G13_V1-1_2nd_149-11_001_ali_DW_particles.mrcs J1/imported/018242114748894338159_Titan_Andrey_S319_G13_V1-1_2nd_149-11_001_ali_DW.mrc  4282.000000   556.000000   149.280043    64.587464    38.971192     -4.13562     -1.65762 13974.042969 13361.909180    -17.99464     0.000000     0.000000            1            1            1        11868     0.820659 2.423508e+05     0.286774           12 
000040@J287/extract/018242114748894338159_Titan_Andrey_S319_G13_V1-1_2nd_149-11_001_ali_DW_particles.mrcs J1/imported/018242114748894338159_Titan_Andrey_S319_G13_V1-1_2nd_149-11_001_ali_DW.mrc  2689.000000   972.000000    -54.29203    82.141296   -172.33021     0.820384     0.820384 13883.220703 13271.086914    -17.99464     0.000000     0.000000            1            2            1        11868     0.817477 2.422646e+05     0.281329           57 
000007@J287/extract/018242733722015921590_Titan_Andrey_S319_G13_V1-1_3nd_299-29_007_ali_DW_particles.mrcs J1/imported/018242733722015921590_Titan_Andrey_S319_G13_V1-1_3nd_299-29_007_ali_DW.mrc   698.000000  2644.000000   -164.05079    80.721243   122.570195     -4.96162     -3.30962 12152.565430 11903.345703    27.313547     0.000000     0.000000            1            2            1        11869     0.779912 2.360472e+05     0.021747          562 
000008@J287/extract/018242733722015921590_Titan_Andrey_S319_G13_V1-1_3nd_299-29_007_ali_DW_particles.mrcs J1/imported/018242733722015921590_Titan_Andrey_S319_G13_V1-1_3nd_299-29_007_ali_DW.mrc  3479.000000  3635.000000   -171.01405   132.491382    90.759008     0.820384     -0.83162 12279.121094 12029.901367    27.313547     0.000000     0.000000            1            1            1        11869     0.767885 2.359368e+05     0.070433           64 
000002@J287/extract/018245043878692778075_Titan_Andrey_S319_G13_V1-1_112-20_008_ali_DW_particles.mrcs J1/imported/018245043878692778075_Titan_Andrey_S319_G13_V1-1_112-20_008_ali_DW.mrc  5193.000000  1471.000000     -2.33578    58.126071    -36.62507     -6.61362     -3.30962 13871.569336 13220.575195     -8.99696     0.000000     0.000000            1            2            1        11870     0.816341 2.423990e+05     0.345441           18 
000008@J287/extract/018245043878692778075_Titan_Andrey_S319_G13_V1-1_112-20_008_ali_DW_particles.mrcs J1/imported/018245043878692778075_Titan_Andrey_S319_G13_V1-1_112-20_008_ali_DW.mrc  2453.000000  1671.000000    23.086972   112.881184    36.938792     2.472384     -0.83162 13607.655273 12956.661133     -8.99696     0.000000     0.000000            1            1            1        11870     0.833906 2.424390e+05     0.104258           14 
000010@J287/extract/018245043878692778075_Titan_Andrey_S319_G13_V1-1_112-20_008_ali_DW_particles.mrcs J1/imported/018245043878692778075_Titan_Andrey_S319_G13_V1-1_112-20_008_ali_DW.mrc  2497.000000  1255.000000    -96.56631   134.880644   127.140950     -5.78762     4.124384 13636.999023 12986.004883     -8.99696     0.000000     0.000000            1            2            1        11870     0.832467 2.426996e+05     0.349513            9 
000026@J287/extract/018245043878692778075_Titan_Andrey_S319_G13_V1-1_112-20_008_ali_DW_particles.mrcs J1/imported/018245043878692778075_Titan_Andrey_S319_G13_V1-1_112-20_008_ali_DW.mrc  1885.000000  3935.000000   149.065827    47.402368   -170.90764     -0.83162     -1.65762 13759.538086 13108.543945     -8.99696     0.000000     0.000000            1            1            1        11870     0.831526 2.425829e+05     0.260179            4 
000031@J287/extract/018245043878692778075_Titan_Andrey_S319_G13_V1-1_112-20_008_ali_DW_particles.mrcs J1/imported/018245043878692778075_Titan_Andrey_S319_G13_V1-1_112-20_008_ali_DW.mrc  1434.000000  3316.000000   179.013370    51.906857    -98.39879     1.646384     0.820384 13650.111328 12999.117188     -8.99696     0.000000     0.000000            1            2            1        11870     0.829312 2.426563e+05     0.286825            9 
000037@J287/extract/018245043878692778075_Titan_Andrey_S319_G13_V1-1_112-20_008_ali_DW_particles.mrcs J1/imported/018245043878692778075_Titan_Andrey_S319_G13_V1-1_112-20_008_ali_DW.mrc  1386.000000  1762.000000     -6.62896   109.126727    47.684533     -0.00562     -1.65762 13563.928711 12912.934570     -8.99696     0.000000     0.000000            1            1            1        11870     0.819921 2.424019e+05     0.393328           15 
000047@J287/extract/018245043878692778075_Titan_Andrey_S319_G13_V1-1_112-20_008_ali_DW_particles.mrcs J1/imported/018245043878692778075_Titan_Andrey_S319_G13_V1-1_112-20_008_ali_DW.mrc  5089.000000  3103.000000   -148.35811   160.117266    -30.50665     -4.13562     -2.48362 13851.129883 13200.135742     -8.99696     0.000000     0.000000            1            2            1        11870     0.816978 2.422306e+05     0.250154            9 
000051@J287/extract/018245043878692778075_Titan_Andrey_S319_G13_V1-1_112-20_008_ali_DW_particles.mrcs J1/imported/018245043878692778075_Titan_Andrey_S319_G13_V1-1_112-20_008_ali_DW.mrc   377.000000  2365.000000   -136.48865   129.550195   120.117860     4.950384     -4.96162 13576.421875 12925.427734     -8.99696     0.000000     0.000000            1            1            1        11870     0.835572 2.427435e+05     0.305829           10 
000058@J287/extract/018245043878692778075_Titan_Andrey_S319_G13_V1-1_112-20_008_ali_DW_particles.mrcs J1/imported/018245043878692778075_Titan_Andrey_S319_G13_V1-1_112-20_008_ali_DW.mrc  3426.000000  2798.000000    -47.20697    42.471401    -24.46950     1.646384     0.820384 13709.268555 13058.274414     -8.99696     0.000000     0.000000            1            2            1        11870     0.829906 2.426431e+05     0.190570           19 
000059@J287/extract/018245043878692778075_Titan_Andrey_S319_G13_V1-1_112-20_008_ali_DW_particles.mrcs J1/imported/018245043878692778075_Titan_Andrey_S319_G13_V1-1_112-20_008_ali_DW.mrc  1811.000000  3404.000000   -144.24841    73.526321   103.513887     -0.83162     -2.48362 13680.892578 13029.898438     -8.99696     0.000000     0.000000            1            1            1        11870     0.826098 2.424161e+05     0.357235           28 
000060@J287/extract/018245043878692778075_Titan_Andrey_S319_G13_V1-1_112-20_008_ali_DW_particles.mrcs J1/imported/018245043878692778075_Titan_Andrey_S319_G13_V1-1_112-20_008_ali_DW.mrc  4002.000000  3872.000000   121.053953    67.509218   -159.44973     -1.65762     -0.83162 13860.177734 13209.183594     -8.99696     0.000000     0.000000            1            2            1        11870     0.824370 2.426159e+05     0.226006           10 
000061@J287/extract/018245043878692778075_Titan_Andrey_S319_G13_V1-1_112-20_008_ali_DW_particles.mrcs J1/imported/018245043878692778075_Titan_Andrey_S319_G13_V1-1_112-20_008_ali_DW.mrc   538.000000  3121.000000   108.152610    33.842694   -124.98800     -0.83162     -0.83162 13595.936523 12944.942383     -8.99696     0.000000     0.000000            1            1            1        11870     0.818611 2.425085e+05     0.373914            7 
000001@J287/extract/018245739243718681404_Titan_Andrey_S319_G13_V1-1_3nd_329-16_002_ali_DW_particles.mrcs J1/imported/018245739243718681404_Titan_Andrey_S319_G13_V1-1_3nd_329-16_002_ali_DW.mrc  4444.000000   867.000000   -173.95624   106.036717    62.726242     0.820384     -1.65762 11470.957031 10573.494141    -29.58841     0.000000     0.000000            1            2            1        11871     0.806713 2.390102e+05     0.344051           18 
000002@J287/extract/018245739243718681404_Titan_Andrey_S319_G13_V1-1_3nd_329-16_002_ali_DW_particles.mrcs J1/imported/018245739243718681404_Titan_Andrey_S319_G13_V1-1_3nd_329-16_002_ali_DW.mrc  2086.000000  3334.000000   -173.87427   132.485971   -128.55288     -0.83162     0.820384 11409.774414 10512.311523    -29.58841     0.000000     0.000000            1            1            1        11871     0.798409 2.391219e+05     0.308429           14 
000008@J287/extract/018245739243718681404_Titan_Andrey_S319_G13_V1-1_3nd_329-16_002_ali_DW_particles.mrcs J1/imported/018245739243718681404_Titan_Andrey_S319_G13_V1-1_3nd_329-16_002_ali_DW.mrc  3308.000000  2203.000000    -30.43861    39.531323    -86.08153     2.472384     1.646384 11360.152344 10462.689453    -29.58841     0.000000     0.000000            1            2            1        11871     0.817448 2.390599e+05     0.199166           21 
000011@J287/extract/018245739243718681404_Titan_Andrey_S319_G13_V1-1_3nd_329-16_002_ali_DW_particles.mrcs J1/imported/018245739243718681404_Titan_Andrey_S319_G13_V1-1_3nd_329-16_002_ali_DW.mrc  4574.000000  2815.000000   -116.25532    88.383683    61.989693     3.298384     -0.83162 11444.240234 10546.777344    -29.58841     0.000000     0.000000            1            1            1        11871     0.809856 2.391356e+05     0.302858           65 
000013@J287/extract/018245739243718681404_Titan_Andrey_S319_G13_V1-1_3nd_329-16_002_ali_DW_particles.mrcs J1/imported/018245739243718681404_Titan_Andrey_S319_G13_V1-1_3nd_329-16_002_ali_DW.mrc  5032.000000  3846.000000   141.368291   116.568167   -124.02490     1.646384     -0.83162 11586.472656 10689.009766    -29.58841     0.000000     0.000000            1            2            1        11871     0.803213 2.389778e+05     0.241757          126 
000017@J287/extract/018245739243718681404_Titan_Andrey_S319_G13_V1-1_3nd_329-16_002_ali_DW_particles.mrcs J1/imported/018245739243718681404_Titan_Andrey_S319_G13_V1-1_3nd_329-16_002_ali_DW.mrc  5043.000000  1218.000000    -50.97599    50.338532   -140.64068     -0.00562     0.820384 11465.301758 10567.838867    -29.58841     0.000000     0.000000            1            1            1        11871     0.805033 2.388593e+05     0.082092           54 
000018@J287/extract/018245739243718681404_Titan_Andrey_S319_G13_V1-1_3nd_329-16_002_ali_DW_particles.mrcs J1/imported/018245739243718681404_Titan_Andrey_S319_G13_V1-1_3nd_329-16_002_ali_DW.mrc   624.000000  3840.000000     -9.43355   101.716652    15.768231     -4.13562     -4.13562 11452.815430 10555.352539    -29.58841     0.000000     0.000000            1            2            1        11871     0.814968 2.390420e+05     0.135075           50 
000019@J287/extract/018245739243718681404_Titan_Andrey_S319_G13_V1-1_3nd_329-16_002_ali_DW_particles.mrcs J1/imported/018245739243718681404_Titan_Andrey_S319_G13_V1-1_3nd_329-16_002_ali_DW.mrc  2065.000000  2312.000000    -75.90866   114.838222   -116.30303     2.472384     0.820384 11331.433594 10433.970703    -29.58841     0.000000     0.000000            1            1            1        11871     0.808746 2.389405e+05     0.144012           37 
000020@J287/extract/018245739243718681404_Titan_Andrey_S319_G13_V1-1_3nd_329-16_002_ali_DW_particles.mrcs J1/imported/018245739243718681404_Titan_Andrey_S319_G13_V1-1_3nd_329-16_002_ali_DW.mrc  1422.000000   329.000000   179.048227   109.818127   165.969879     1.646384     -0.83162 11483.264648 10585.801758    -29.58841     0.000000     0.000000            1            2            1        11871     0.805549 2.389832e+05     0.099308           38 
000022@J287/extract/018245739243718681404_Titan_Andrey_S319_G13_V1-1_3nd_329-16_002_ali_DW_particles.mrcs J1/imported/018245739243718681404_Titan_Andrey_S319_G13_V1-1_3nd_329-16_002_ali_DW.mrc  3072.000000  3899.000000   136.996819   102.582815   114.096575     1.646384     -0.83162 11446.818359 10549.355469    -29.58841     0.000000     0.000000            1            1            1        11871     0.798762 2.391393e+05     0.212434           10 
000024@J287/extract/018245739243718681404_Titan_Andrey_S319_G13_V1-1_3nd_329-16_002_ali_DW_particles.mrcs J1/imported/018245739243718681404_Titan_Andrey_S319_G13_V1-1_3nd_329-16_002_ali_DW.mrc  4253.000000  2636.000000   138.504383   111.342993    72.860397     0.820384     -0.00562 11415.426758 10517.963867    -29.58841     0.000000     0.000000            1            2            1        11871     0.806471 2.393038e+05     0.129961           11 
000025@J287/extract/018245739243718681404_Titan_Andrey_S319_G13_V1-1_3nd_329-16_002_ali_DW_particles.mrcs J1/imported/018245739243718681404_Titan_Andrey_S319_G13_V1-1_3nd_329-16_002_ali_DW.mrc   215.000000  2085.000000   173.444908   104.797013    -43.93745     -2.48362     -0.83162 11416.837891 10519.375000    -29.58841     0.000000     0.000000            1            1            1        11871     0.797714 2.389063e+05     0.127428           18 
000026@J287/extract/018245739243718681404_Titan_Andrey_S319_G13_V1-1_3nd_329-16_002_ali_DW_particles.mrcs J1/imported/018245739243718681404_Titan_Andrey_S319_G13_V1-1_3nd_329-16_002_ali_DW.mrc  3570.000000  3698.000000   140.791365    64.667220   144.093182     -0.00562     0.820384 11430.991211 10533.528320    -29.58841     0.000000     0.000000            1            2            1        11871     0.803420 2.392729e+05     0.178776           33 
000030@J287/extract/018245739243718681404_Titan_Andrey_S319_G13_V1-1_3nd_329-16_002_ali_DW_particles.mrcs J1/imported/018245739243718681404_Titan_Andrey_S319_G13_V1-1_3nd_329-16_002_ali_DW.mrc  4366.000000  1687.000000    -99.95324   121.218026    -11.37633     0.820384     0.820384 11421.515625 10524.052734    -29.58841     0.000000     0.000000            1            1            1        11871     0.812852 2.390027e+05     0.091519           96 
000036@J287/extract/018245739243718681404_Titan_Andrey_S319_G13_V1-1_3nd_329-16_002_ali_DW_particles.mrcs J1/imported/018245739243718681404_Titan_Andrey_S319_G13_V1-1_3nd_329-16_002_ali_DW.mrc  1155.000000   613.000000    95.535424    59.921376   176.376871     3.298384     -0.00562 11456.883789 10559.420898    -29.58841     0.000000     0.000000            1            2            1        11871     0.808632 2.390276e+05     0.205596            9 
000038@J287/extract/018245739243718681404_Titan_Andrey_S319_G13_V1-1_3nd_329-16_002_ali_DW_particles.mrcs J1/imported/018245739243718681404_Titan_Andrey_S319_G13_V1-1_3nd_329-16_002_ali_DW.mrc   967.000000  1970.000000   167.754289    80.713973   173.650472     0.820384     -0.83162 11366.467773 10469.004883    -29.58841     0.000000     0.000000            1            1            1        11871     0.798358 2.389976e+05     0.311010           18 
000039@J287/extract/018245739243718681404_Titan_Andrey_S319_G13_V1-1_3nd_329-16_002_ali_DW_particles.mrcs J1/imported/018245739243718681404_Titan_Andrey_S319_G13_V1-1_3nd_329-16_002_ali_DW.mrc   435.000000   367.000000    -44.13864    57.853625   112.658749     -2.48362     0.820384 11509.539062 10612.076172    -29.58841     0.000000     0.000000            1            2            1        11871     0.805099 2.391463e+05     0.417320           31 
000044@J287/extract/018245739243718681404_Titan_Andrey_S319_G13_V1-1_3nd_329-16_002_ali_DW_particles.mrcs J1/imported/018245739243718681404_Titan_Andrey_S319_G13_V1-1_3nd_329-16_002_ali_DW.mrc  1018.000000  1805.000000    -42.11235   120.677946    -63.54124     -9.09162     -0.00562 11367.289062 10469.826172    -29.58841     0.000000     0.000000            1            1            1        11871     0.803278 2.390187e+05     0.123743           41 
000049@J287/extract/018245739243718681404_Titan_Andrey_S319_G13_V1-1_3nd_329-16_002_ali_DW_particles.mrcs J1/imported/018245739243718681404_Titan_Andrey_S319_G13_V1-1_3nd_329-16_002_ali_DW.mrc  1978.000000  3734.000000    -87.39955   159.469463    -29.81826     -0.00562     0.820384 11460.639648 10563.176758    -29.58841     0.000000     0.000000            1            2            1        11871     0.802228 2.392743e+05     0.202584           14 
000050@J287/extract/018245739243718681404_Titan_Andrey_S319_G13_V1-1_3nd_329-16_002_ali_DW_particles.mrcs J1/imported/018245739243718681404_Titan_Andrey_S319_G13_V1-1_3nd_329-16_002_ali_DW.mrc  3409.000000  2343.000000   -175.75717   152.525132   177.067767     5.776384     4.950384 11364.844727 10467.381836    -29.58841     0.000000     0.000000            1            1            1        11871     0.807373 2.390115e+05     0.122257           19 
000051@J287/extract/018245739243718681404_Titan_Andrey_S319_G13_V1-1_3nd_329-16_002_ali_DW_particles.mrcs J1/imported/018245739243718681404_Titan_Andrey_S319_G13_V1-1_3nd_329-16_002_ali_DW.mrc  1274.000000  1391.000000   -155.65543    90.345193   -143.80512     -0.00562     -0.00562 11376.689453 10479.226562    -29.58841     0.000000     0.000000            1            2            1        11871     0.804809 2.393277e+05     0.135836           32 
000012@J287/extract/018246776288905735754_Titan_Andrey_S319_G13_V1-1_3nd_265-22_007_ali_DW_particles.mrcs J1/imported/018246776288905735754_Titan_Andrey_S319_G13_V1-1_3nd_265-22_007_ali_DW.mrc  2335.000000  3427.000000     6.439058   135.914422   -120.81185     4.124384    -11.56962  8734.172852  8451.374023    33.987988     0.000000     0.000000            1            2            1        11872     0.791236 2.384214e+05     0.148004           53 
000013@J287/extract/018246776288905735754_Titan_Andrey_S319_G13_V1-1_3nd_265-22_007_ali_DW_particles.mrcs J1/imported/018246776288905735754_Titan_Andrey_S319_G13_V1-1_3nd_265-22_007_ali_DW.mrc  3512.000000  1928.000000   174.867788   116.360065   100.422283     -0.83162     1.646384  8727.950195  8445.151367    33.987988     0.000000     0.000000            1            1            1        11872     0.810772 2.380336e+05     0.097582           10 
000017@J287/extract/018246776288905735754_Titan_Andrey_S319_G13_V1-1_3nd_265-22_007_ali_DW_particles.mrcs J1/imported/018246776288905735754_Titan_Andrey_S319_G13_V1-1_3nd_265-22_007_ali_DW.mrc  1539.000000  1204.000000   146.157056   140.499153   -165.09490     -1.65762     -2.48362  8759.147461  8476.348633    33.987988     0.000000     0.000000            1            2            1        11872     0.806507 2.380256e+05     0.097770           43 
000021@J287/extract/018246776288905735754_Titan_Andrey_S319_G13_V1-1_3nd_265-22_007_ali_DW_particles.mrcs J1/imported/018246776288905735754_Titan_Andrey_S319_G13_V1-1_3nd_265-22_007_ali_DW.mrc  5076.000000  1447.000000     6.237049   164.786498   -146.87942     2.472384     -0.00562  8796.083008  8513.284180    33.987988     0.000000     0.000000            1            1            1        11872     0.806646 2.379109e+05     0.097704           25 
000026@J287/extract/018246776288905735754_Titan_Andrey_S319_G13_V1-1_3nd_265-22_007_ali_DW_particles.mrcs J1/imported/018246776288905735754_Titan_Andrey_S319_G13_V1-1_3nd_265-22_007_ali_DW.mrc  3407.000000  2873.000000    66.081692    61.754203    -41.23141     2.472384     8.254384  8726.523438  8443.724609    33.987988     0.000000     0.000000            1            2            1        11872     0.789271 2.381312e+05     0.106907           36 
000030@J287/extract/018246776288905735754_Titan_Andrey_S319_G13_V1-1_3nd_265-22_007_ali_DW_particles.mrcs J1/imported/018246776288905735754_Titan_Andrey_S319_G13_V1-1_3nd_265-22_007_ali_DW.mrc  2796.000000   607.000000    -91.47025   145.845698    46.165457     -2.48362     -1.65762  8787.923828  8505.125000    33.987988     0.000000     0.000000            1            1            1        11872     0.795384 2.383038e+05     0.310017          104 
000033@J287/extract/018246776288905735754_Titan_Andrey_S319_G13_V1-1_3nd_265-22_007_ali_DW_particles.mrcs J1/imported/018246776288905735754_Titan_Andrey_S319_G13_V1-1_3nd_265-22_007_ali_DW.mrc  5449.000000   526.000000    -82.35104    79.299961   -159.37247     2.472384     -2.48362  8903.059570  8620.260742    33.987988     0.000000     0.000000            1            2            1        11872     0.797310 2.382480e+05     0.128589           44 
000035@J287/extract/018246776288905735754_Titan_Andrey_S319_G13_V1-1_3nd_265-22_007_ali_DW_particles.mrcs J1/imported/018246776288905735754_Titan_Andrey_S319_G13_V1-1_3nd_265-22_007_ali_DW.mrc  1045.000000   419.000000   102.410882    52.641504   131.449781     2.472384     -1.65762  8846.047852  8563.249023    33.987988     0.000000     0.000000            1            1            1        11872     0.782617 2.383488e+05     0.107529           35 
000041@J287/extract/018246776288905735754_Titan_Andrey_S319_G13_V1-1_3nd_265-22_007_ali_DW_particles.mrcs J1/imported/018246776288905735754_Titan_Andrey_S319_G13_V1-1_3nd_265-22_007_ali_DW.mrc   391.000000  2911.000000   104.271737    75.307169    31.866783     0.820384     -2.48362  8797.769531  8514.970703    33.987988     0.000000     0.000000            1            2            1        11872     0.795937 2.377492e+05     0.123964           30 
000044@J287/extract/018246776288905735754_Titan_Andrey_S319_G13_V1-1_3nd_265-22_007_ali_DW_particles.mrcs J1/imported/018246776288905735754_Titan_Andrey_S319_G13_V1-1_3nd_265-22_007_ali_DW.mrc  1224.000000  1743.000000   -131.34544    59.375598    54.522349     -0.83162     1.646384  8735.372070  8452.573242    33.987988     0.000000     0.000000            1            1            1        11872     0.777169 2.382304e+05     0.112258           82 
000045@J287/extract/018246776288905735754_Titan_Andrey_S319_G13_V1-1_3nd_265-22_007_ali_DW_particles.mrcs J1/imported/018246776288905735754_Titan_Andrey_S319_G13_V1-1_3nd_265-22_007_ali_DW.mrc  1954.000000  2322.000000    -60.37831   113.764506   138.804190     -3.30962     0.820384  8712.524414  8429.725586    33.987988     0.000000     0.000000            1            2            1        11872     0.797624 2.384046e+05     0.173521           81 
000047@J287/extract/018246776288905735754_Titan_Andrey_S319_G13_V1-1_3nd_265-22_007_ali_DW_particles.mrcs J1/imported/018246776288905735754_Titan_Andrey_S319_G13_V1-1_3nd_265-22_007_ali_DW.mrc   173.000000  1139.000000    -47.25646    81.021864   -147.88644     -0.00562     -2.48362  8803.857422  8521.058594    33.987988     0.000000     0.000000            1            1            1        11872     0.769961 2.381966e+05     0.130467           24 
000049@J287/extract/018246776288905735754_Titan_Andrey_S319_G13_V1-1_3nd_265-22_007_ali_DW_particles.mrcs J1/imported/018246776288905735754_Titan_Andrey_S319_G13_V1-1_3nd_265-22_007_ali_DW.mrc  1842.000000  2864.000000   -160.33416   161.514258    -95.66946     -4.13562     0.820384  8723.772461  8440.973633    33.987988     0.000000     0.000000            1            2            1        11872     0.800764 2.381329e+05     0.134498           34 
000003@J287/extract/018247705990723681038_Titan_Andrey_S319_G13_V1-1_2nd_137-4_008_ali_DW_particles.mrcs J1/imported/018247705990723681038_Titan_Andrey_S319_G13_V1-1_2nd_137-4_008_ali_DW.mrc  4870.000000  1136.000000   -148.00855    24.255534    54.185503     1.646384     -0.83162 16755.673828 15979.964844     -9.95751     0.000000     0.000000            1            2            1        11873     0.815354 2.395865e+05     0.058928           69 
000006@J287/extract/018247705990723681038_Titan_Andrey_S319_G13_V1-1_2nd_137-4_008_ali_DW_particles.mrcs J1/imported/018247705990723681038_Titan_Andrey_S319_G13_V1-1_2nd_137-4_008_ali_DW.mrc  3139.000000  1195.000000    50.982598    83.412425   159.152093     -0.00562     -2.48362 16590.146484 15814.436523     -9.95751     0.000000     0.000000            1            1            1        11873     0.831056 2.396027e+05     0.119700           87 
000011@J287/extract/018247705990723681038_Titan_Andrey_S319_G13_V1-1_2nd_137-4_008_ali_DW_particles.mrcs J1/imported/018247705990723681038_Titan_Andrey_S319_G13_V1-1_2nd_137-4_008_ali_DW.mrc   335.000000  1644.000000    96.465611   154.874610   -101.88837     -3.30962     9.080384 16564.900391 15789.189453     -9.95751     0.000000     0.000000            1            2            1        11873     0.816974 2.396540e+05     0.102304           42 
000021@J287/extract/018247705990723681038_Titan_Andrey_S319_G13_V1-1_2nd_137-4_008_ali_DW_particles.mrcs J1/imported/018247705990723681038_Titan_Andrey_S319_G13_V1-1_2nd_137-4_008_ali_DW.mrc   208.000000  1449.000000    -27.77950   102.836192    -61.39160     6.602384     0.820384 16579.078125 15803.368164     -9.95751     0.000000     0.000000            1            1            1        11873     0.816471 2.395028e+05     0.175656           57 
000027@J287/extract/018247705990723681038_Titan_Andrey_S319_G13_V1-1_2nd_137-4_008_ali_DW_particles.mrcs J1/imported/018247705990723681038_Titan_Andrey_S319_G13_V1-1_2nd_137-4_008_ali_DW.mrc  4519.000000  1932.000000    39.698539    78.695661    -82.84540     0.820384     -0.00562 16623.419922 15847.709961     -9.95751     0.000000     0.000000            1            2            1        11873     0.835152 2.388489e+05     0.250581           74 
000029@J287/extract/018247705990723681038_Titan_Andrey_S319_G13_V1-1_2nd_137-4_008_ali_DW_particles.mrcs J1/imported/018247705990723681038_Titan_Andrey_S319_G13_V1-1_2nd_137-4_008_ali_DW.mrc  4815.000000  3388.000000     7.495550   101.725620    -75.82977     1.646384     1.646384 16767.253906 15991.543945     -9.95751     0.000000     0.000000            1            1            1        11873     0.816370 2.398427e+05     0.060000           54 
000030@J287/extract/018247705990723681038_Titan_Andrey_S319_G13_V1-1_2nd_137-4_008_ali_DW_particles.mrcs J1/imported/018247705990723681038_Titan_Andrey_S319_G13_V1-1_2nd_137-4_008_ali_DW.mrc  1179.000000   177.000000   -113.96865    26.150140   139.685680     -6.61362     -3.30962 16727.048828 15951.338867     -9.95751     0.000000     0.000000            1            2            1        11873     0.810861 2.398117e+05     0.324233           23 
000033@J287/extract/018247705990723681038_Titan_Andrey_S319_G13_V1-1_2nd_137-4_008_ali_DW_particles.mrcs J1/imported/018247705990723681038_Titan_Andrey_S319_G13_V1-1_2nd_137-4_008_ali_DW.mrc  1028.000000   895.000000   116.499002   131.416521   116.431653     -0.00562     -0.83162 16621.943359 15846.232422     -9.95751     0.000000     0.000000            1            1            1        11873     0.801442 2.399335e+05     0.233550           48 
000036@J287/extract/018247705990723681038_Titan_Andrey_S319_G13_V1-1_2nd_137-4_008_ali_DW_particles.mrcs J1/imported/018247705990723681038_Titan_Andrey_S319_G13_V1-1_2nd_137-4_008_ali_DW.mrc  2753.000000  2025.000000   -155.56090    75.903733   113.058470     -4.13562     -3.30962 16512.666016 15736.956055     -9.95751     0.000000     0.000000            1            2            1        11873     0.840253 2.394697e+05     0.161473           15 
000039@J287/extract/018247705990723681038_Titan_Andrey_S319_G13_V1-1_2nd_137-4_008_ali_DW_particles.mrcs J1/imported/018247705990723681038_Titan_Andrey_S319_G13_V1-1_2nd_137-4_008_ali_DW.mrc   921.000000  3130.000000   153.859898   107.386966   112.005430     -0.00562     -0.83162 16613.232422 15837.521484     -9.95751     0.000000     0.000000            1            1            1        11873     0.803841 2.397519e+05     0.131962           87 
000040@J287/extract/018247705990723681038_Titan_Andrey_S319_G13_V1-1_2nd_137-4_008_ali_DW_particles.mrcs J1/imported/018247705990723681038_Titan_Andrey_S319_G13_V1-1_2nd_137-4_008_ali_DW.mrc   568.000000   278.000000   -178.14011    54.846504   -120.95575     -0.83162     -4.13562 16703.005859 15927.296875     -9.95751     0.000000     0.000000            1            2            1        11873     0.821009 2.393545e+05     0.050387           68 
000043@J287/extract/018247705990723681038_Titan_Andrey_S319_G13_V1-1_2nd_137-4_008_ali_DW_particles.mrcs J1/imported/018247705990723681038_Titan_Andrey_S319_G13_V1-1_2nd_137-4_008_ali_DW.mrc  4659.000000  3113.000000     8.720428    28.972112    48.079179     0.820384     -4.13562 16714.367188 15938.656250     -9.95751     0.000000     0.000000            1            1            1        11873     0.819780 2.398210e+05     0.152078           41 
000044@J287/extract/018247705990723681038_Titan_Andrey_S319_G13_V1-1_2nd_137-4_008_ali_DW_particles.mrcs J1/imported/018247705990723681038_Titan_Andrey_S319_G13_V1-1_2nd_137-4_008_ali_DW.mrc  4344.000000   386.000000   -107.40865    63.761349    -30.03870     -1.65762     4.124384 16838.322266 16062.612305     -9.95751     0.000000     0.000000            1            2            1        11873     0.816386 2.396936e+05     0.184822           33 
000045@J287/extract/018247705990723681038_Titan_Andrey_S319_G13_V1-1_2nd_137-4_008_ali_DW_particles.mrcs J1/imported/018247705990723681038_Titan_Andrey_S319_G13_V1-1_2nd_137-4_008_ali_DW.mrc  3055.000000  3427.000000   120.236604   107.759070    56.161361     -4.13562     9.080384 16679.820312 15904.110352     -9.95751     0.000000     0.000000            1            1            1        11873     0.813083 2.395184e+05     0.122794           71 
000048@J287/extract/018247705990723681038_Titan_Andrey_S319_G13_V1-1_2nd_137-4_008_ali_DW_particles.mrcs J1/imported/018247705990723681038_Titan_Andrey_S319_G13_V1-1_2nd_137-4_008_ali_DW.mrc  1388.000000  1117.000000   159.382518    95.119097    78.153901     -1.65762     6.602384 16592.201172 15816.491211     -9.95751     0.000000     0.000000            1            2            1        11873     0.810457 2.394674e+05     0.202434           21 
000056@J287/extract/018247705990723681038_Titan_Andrey_S319_G13_V1-1_2nd_137-4_008_ali_DW_particles.mrcs J1/imported/018247705990723681038_Titan_Andrey_S319_G13_V1-1_2nd_137-4_008_ali_DW.mrc  4118.000000  2444.000000    -94.27309   160.844278   168.746060     4.124384     -0.00562 16590.187500 15814.477539     -9.95751     0.000000     0.000000            1            1            1        11873     0.817614 2.394648e+05     0.143902           17 
000002@J287/extract/018249753916025766808_Titan_Andrey_S319_G13_V1-1_97-16_002_ali_DW_particles.mrcs J1/imported/018249753916025766808_Titan_Andrey_S319_G13_V1-1_97-16_002_ali_DW.mrc  4186.000000   327.000000   -168.45779   130.901620   -169.91609     -0.00562     -0.83162 14282.075195 13295.598633    -28.38901     0.000000     0.000000            1            1            1        11874     0.787919 2.385221e+05     0.042320          117 
000009@J287/extract/018249753916025766808_Titan_Andrey_S319_G13_V1-1_97-16_002_ali_DW_particles.mrcs J1/imported/018249753916025766808_Titan_Andrey_S319_G13_V1-1_97-16_002_ali_DW.mrc   856.000000  2120.000000    28.745920   112.842844    63.278054     -2.48362     2.472384 14180.225586 13193.749023    -28.38901     0.000000     0.000000            1            2            1        11874     0.788324 2.387641e+05     0.107729           28 
000012@J287/extract/018249753916025766808_Titan_Andrey_S319_G13_V1-1_97-16_002_ali_DW_particles.mrcs J1/imported/018249753916025766808_Titan_Andrey_S319_G13_V1-1_97-16_002_ali_DW.mrc  1647.000000  1769.000000     4.636681    67.604841    -36.49731     -0.00562     -0.00562 14127.415039 13140.938477    -28.38901     0.000000     0.000000            1            1            1        11874     0.823960 2.378412e+05     0.110307           34 
000018@J287/extract/018249753916025766808_Titan_Andrey_S319_G13_V1-1_97-16_002_ali_DW_particles.mrcs J1/imported/018249753916025766808_Titan_Andrey_S319_G13_V1-1_97-16_002_ali_DW.mrc  4262.000000  2808.000000   156.678028   109.899669   147.593572     0.820384     -0.83162 14298.547852 13312.071289    -28.38901     0.000000     0.000000            1            2            1        11874     0.805738 2.385598e+05     0.176334           13 
000029@J287/extract/018249753916025766808_Titan_Andrey_S319_G13_V1-1_97-16_002_ali_DW_particles.mrcs J1/imported/018249753916025766808_Titan_Andrey_S319_G13_V1-1_97-16_002_ali_DW.mrc  3684.000000  1168.000000    66.338145   174.595062    35.465842     -0.83162     1.646384 14204.151367 13217.674805    -28.38901     0.000000     0.000000            1            1            1        11874     0.804181 2.379805e+05     0.216240          149 
000041@J287/extract/018249753916025766808_Titan_Andrey_S319_G13_V1-1_97-16_002_ali_DW_particles.mrcs J1/imported/018249753916025766808_Titan_Andrey_S319_G13_V1-1_97-16_002_ali_DW.mrc  1824.000000  1224.000000    45.134906   163.061872    76.194001     -4.13562     -1.65762 14135.709961 13149.233398    -28.38901     0.000000     0.000000            1            2            1        11874     0.792979 2.388078e+05     0.072481           19 
000042@J287/extract/018249753916025766808_Titan_Andrey_S319_G13_V1-1_97-16_002_ali_DW_particles.mrcs J1/imported/018249753916025766808_Titan_Andrey_S319_G13_V1-1_97-16_002_ali_DW.mrc  1747.000000  1641.000000     3.338264   134.330803    -94.63390     5.776384     -4.13562 14124.383789 13137.907227    -28.38901     0.000000     0.000000            1            1            1        11874     0.822892 2.381193e+05     0.084068           47 
000045@J287/extract/018249753916025766808_Titan_Andrey_S319_G13_V1-1_97-16_002_ali_DW_particles.mrcs J1/imported/018249753916025766808_Titan_Andrey_S319_G13_V1-1_97-16_002_ali_DW.mrc  5480.000000  3396.000000    -38.88590    85.929939   -168.40663     4.124384     -7.43962 14493.434570 13506.958008    -28.38901     0.000000     0.000000            1            2            1        11874     0.802841 2.383677e+05     0.054099          105 
000047@J287/extract/018249753916025766808_Titan_Andrey_S319_G13_V1-1_97-16_002_ali_DW_particles.mrcs J1/imported/018249753916025766808_Titan_Andrey_S319_G13_V1-1_97-16_002_ali_DW.mrc  2286.000000  3797.000000   -151.31305    42.608124    34.060916     -7.43962     -0.83162 14430.986328 13444.509766    -28.38901     0.000000     0.000000            1            1            1        11874     0.814241 2.380650e+05     0.059788           73 
000053@J287/extract/018249753916025766808_Titan_Andrey_S319_G13_V1-1_97-16_002_ali_DW_particles.mrcs J1/imported/018249753916025766808_Titan_Andrey_S319_G13_V1-1_97-16_002_ali_DW.mrc  3073.000000  2311.000000   166.103659   132.513331    -77.48690     -6.61362     4.124384 14179.192383 13192.715820    -28.38901     0.000000     0.000000            1            2            1        11874     0.797107 2.386701e+05     0.096111          167 
000055@J287/extract/018249753916025766808_Titan_Andrey_S319_G13_V1-1_97-16_002_ali_DW_particles.mrcs J1/imported/018249753916025766808_Titan_Andrey_S319_G13_V1-1_97-16_002_ali_DW.mrc  4872.000000  1598.000000    -74.30037   103.485509    -11.23112     -0.83162     -0.00562 14259.272461 13272.795898    -28.38901     0.000000     0.000000            1            1            1        11874     0.812780 2.382086e+05     0.102492          207 
000056@J287/extract/018249753916025766808_Titan_Andrey_S319_G13_V1-1_97-16_002_ali_DW_particles.mrcs J1/imported/018249753916025766808_Titan_Andrey_S319_G13_V1-1_97-16_002_ali_DW.mrc  5167.000000   399.000000   -152.65768    65.853207    -61.38551     0.820384     0.820384 14305.256836 13318.780273    -28.38901     0.000000     0.000000            1            2            1        11874     0.798298 2.385125e+05     0.131789           62 
000059@J287/extract/018249753916025766808_Titan_Andrey_S319_G13_V1-1_97-16_002_ali_DW_particles.mrcs J1/imported/018249753916025766808_Titan_Andrey_S319_G13_V1-1_97-16_002_ali_DW.mrc  5088.000000  2926.000000   -149.15185   135.772316     9.641471     0.820384     -1.65762 14382.056641 13395.580078    -28.38901     0.000000     0.000000            1            1            1        11874     0.793352 2.383974e+05     0.139214           92 
000065@J287/extract/018249753916025766808_Titan_Andrey_S319_G13_V1-1_97-16_002_ali_DW_particles.mrcs J1/imported/018249753916025766808_Titan_Andrey_S319_G13_V1-1_97-16_002_ali_DW.mrc  2338.000000  1005.000000    -76.13964    49.972846   127.256971     -0.83162     0.820384 14158.813477 13172.336914    -28.38901     0.000000     0.000000            1            2            1        11874     0.828983 2.382322e+05     0.160466           29 
000004@J287/extract/018251710534528875746_Titan_Andrey_S319_G13_V1-1_3nd_268-14_003_ali_DW_particles.mrcs J1/imported/018251710534528875746_Titan_Andrey_S319_G13_V1-1_3nd_268-14_003_ali_DW.mrc  4165.000000  3250.000000   103.782227    51.106334    -33.53254     1.646384     3.298384 10864.621094 10439.888672    -37.04944     0.000000     0.000000            1            1            1        11875     0.801722 2.402425e+05     0.103061           39 
000014@J287/extract/018251710534528875746_Titan_Andrey_S319_G13_V1-1_3nd_268-14_003_ali_DW_particles.mrcs J1/imported/018251710534528875746_Titan_Andrey_S319_G13_V1-1_3nd_268-14_003_ali_DW.mrc  4563.000000  2120.000000   149.810379   122.006719   115.880968     -0.00562     -0.00562 10876.786133 10452.053711    -37.04944     0.000000     0.000000            1            2            1        11875     0.820241 2.401334e+05     0.299483           38 
000016@J287/extract/018251710534528875746_Titan_Andrey_S319_G13_V1-1_3nd_268-14_003_ali_DW_particles.mrcs J1/imported/018251710534528875746_Titan_Andrey_S319_G13_V1-1_3nd_268-14_003_ali_DW.mrc  1283.000000  1868.000000   159.180257    63.196061   160.693474     -2.48362     -4.13562 10741.194336 10316.461914    -37.04944     0.000000     0.000000            1            1            1        11875     0.807923 2.403740e+05     0.199187           12 
000035@J287/extract/018251710534528875746_Titan_Andrey_S319_G13_V1-1_3nd_268-14_003_ali_DW_particles.mrcs J1/imported/018251710534528875746_Titan_Andrey_S319_G13_V1-1_3nd_268-14_003_ali_DW.mrc  4201.000000   805.000000    -57.13415    84.509548   -101.10152     1.646384     -0.00562 10927.682617 10502.950195    -37.04944     0.000000     0.000000            1            2            1        11875     0.809049 2.402084e+05     0.174543           18 
000036@J287/extract/018251710534528875746_Titan_Andrey_S319_G13_V1-1_3nd_268-14_003_ali_DW_particles.mrcs J1/imported/018251710534528875746_Titan_Andrey_S319_G13_V1-1_3nd_268-14_003_ali_DW.mrc  3855.000000  2997.000000     -2.36072    81.329160    96.508752     1.646384     -3.30962 10830.872070 10406.139648    -37.04944     0.000000     0.000000            1            1            1        11875     0.835209 2.397105e+05     0.220960           52 
000037@J287/extract/018251710534528875746_Titan_Andrey_S319_G13_V1-1_3nd_268-14_003_ali_DW_particles.mrcs J1/imported/018251710534528875746_Titan_Andrey_S319_G13_V1-1_3nd_268-14_003_ali_DW.mrc   769.000000  1346.000000   -115.24672   114.219175   136.899531     -4.96162     -4.13562 10815.423828 10390.691406    -37.04944     0.000000     0.000000            1            2            1        11875     0.811973 2.403162e+05     0.155753           25 
000038@J287/extract/018251710534528875746_Titan_Andrey_S319_G13_V1-1_3nd_268-14_003_ali_DW_particles.mrcs J1/imported/018251710534528875746_Titan_Andrey_S319_G13_V1-1_3nd_268-14_003_ali_DW.mrc  1559.000000  2838.000000    31.527573   107.754320   130.804661     0.820384     1.646384 10689.657227 10264.924805    -37.04944     0.000000     0.000000            1            1            1        11875     0.816573 2.400387e+05     0.250297           42 
000044@J287/extract/018251710534528875746_Titan_Andrey_S319_G13_V1-1_3nd_268-14_003_ali_DW_particles.mrcs J1/imported/018251710534528875746_Titan_Andrey_S319_G13_V1-1_3nd_268-14_003_ali_DW.mrc  5277.000000  1809.000000   107.951258   125.419434    97.651146     -0.00562     -1.65762 10919.833008 10495.100586    -37.04944     0.000000     0.000000            1            2            1        11875     0.811846 2.402422e+05     0.185106           26 
000046@J287/extract/018251710534528875746_Titan_Andrey_S319_G13_V1-1_3nd_268-14_003_ali_DW_particles.mrcs J1/imported/018251710534528875746_Titan_Andrey_S319_G13_V1-1_3nd_268-14_003_ali_DW.mrc  3298.000000  3888.000000   -114.81166   145.480702     -9.92242     -5.78762     5.776384 10794.227539 10369.495117    -37.04944     0.000000     0.000000            1            1            1        11875     0.806323 2.400230e+05     0.177526           33 
000054@J287/extract/018251710534528875746_Titan_Andrey_S319_G13_V1-1_3nd_268-14_003_ali_DW_particles.mrcs J1/imported/018251710534528875746_Titan_Andrey_S319_G13_V1-1_3nd_268-14_003_ali_DW.mrc  2648.000000  2417.000000   179.995289   143.416285    -70.28677     -4.96162     3.298384 10727.435547 10302.703125    -37.04944     0.000000     0.000000            1            2            1        11875     0.815536 2.403954e+05     0.094542           74 
000002@J287/extract/018252466213963078843_Titan_Andrey_S319_G13_V1-1_2nd_164-6_001_ali_DW_particles.mrcs J1/imported/018252466213963078843_Titan_Andrey_S319_G13_V1-1_2nd_164-6_001_ali_DW.mrc  2710.000000   807.000000   172.055026   108.557588   109.838729     0.820384     -4.96162 11834.039062 11075.915039    -20.64991     0.000000     0.000000            1            1            1        11876     0.800504 2.383432e+05     0.068173          111 
000023@J287/extract/018252466213963078843_Titan_Andrey_S319_G13_V1-1_2nd_164-6_001_ali_DW_particles.mrcs J1/imported/018252466213963078843_Titan_Andrey_S319_G13_V1-1_2nd_164-6_001_ali_DW.mrc  4907.000000  2768.000000   176.171758    54.849527    23.530173     0.820384     -0.83162 11868.073242 11109.949219    -20.64991     0.000000     0.000000            1            2            1        11876     0.798099 2.382953e+05     0.192115           70 
000026@J287/extract/018252466213963078843_Titan_Andrey_S319_G13_V1-1_2nd_164-6_001_ali_DW_particles.mrcs J1/imported/018252466213963078843_Titan_Andrey_S319_G13_V1-1_2nd_164-6_001_ali_DW.mrc  1580.000000  3959.000000   -148.34313    59.203972   -153.35816     -2.48362     1.646384 11940.505859 11182.381836    -20.64991     0.000000     0.000000            1            1            1        11876     0.807108 2.382647e+05     0.125188            7 
000030@J287/extract/018252466213963078843_Titan_Andrey_S319_G13_V1-1_2nd_164-6_001_ali_DW_particles.mrcs J1/imported/018252466213963078843_Titan_Andrey_S319_G13_V1-1_2nd_164-6_001_ali_DW.mrc  5525.000000  2825.000000   133.048856     9.604141    -70.20420     -3.30962     -2.48362 11880.401367 11122.277344    -20.64991     0.000000     0.000000            1            2            1        11876     0.793765 2.385105e+05     0.086963           42 
000031@J287/extract/018252466213963078843_Titan_Andrey_S319_G13_V1-1_2nd_164-6_001_ali_DW_particles.mrcs J1/imported/018252466213963078843_Titan_Andrey_S319_G13_V1-1_2nd_164-6_001_ali_DW.mrc  1899.000000  2505.000000   -113.42102    32.209539   173.748617     2.472384     -0.83162 11777.021484 11018.897461    -20.64991     0.000000     0.000000            1            1            1        11876     0.819180 2.382695e+05     0.342847           25 
000034@J287/extract/018252466213963078843_Titan_Andrey_S319_G13_V1-1_2nd_164-6_001_ali_DW_particles.mrcs J1/imported/018252466213963078843_Titan_Andrey_S319_G13_V1-1_2nd_164-6_001_ali_DW.mrc  5200.000000  1307.000000   110.527719   114.317076   127.520805     -2.48362     -1.65762 11844.239258 11086.115234    -20.64991     0.000000     0.000000            1            2            1        11876     0.795270 2.384660e+05     0.080200           54 
000043@J287/extract/018252466213963078843_Titan_Andrey_S319_G13_V1-1_2nd_164-6_001_ali_DW_particles.mrcs J1/imported/018252466213963078843_Titan_Andrey_S319_G13_V1-1_2nd_164-6_001_ali_DW.mrc  1074.000000  1705.000000   113.243110   109.122276   114.344869     0.820384     -0.83162 11804.529297 11046.405273    -20.64991     0.000000     0.000000            1            1            1        11876     0.798488 2.383961e+05     0.083559          203 
000048@J287/extract/018252466213963078843_Titan_Andrey_S319_G13_V1-1_2nd_164-6_001_ali_DW_particles.mrcs J1/imported/018252466213963078843_Titan_Andrey_S319_G13_V1-1_2nd_164-6_001_ali_DW.mrc  2321.000000  3500.000000   110.527719   114.317076     5.645805     0.820384     -0.83162 11857.628906 11099.504883    -20.64991     0.000000     0.000000            1            2            1        11876     0.820523 2.383656e+05     0.074485           40 
000050@J287/extract/018252466213963078843_Titan_Andrey_S319_G13_V1-1_2nd_164-6_001_ali_DW_particles.mrcs J1/imported/018252466213963078843_Titan_Andrey_S319_G13_V1-1_2nd_164-6_001_ali_DW.mrc  1556.000000  2969.000000   -162.59975    72.155265    -12.46168     1.646384     1.646384 11822.581055 11064.457031    -20.64991     0.000000     0.000000            1            1            1        11876     0.809100 2.382524e+05     0.072713           41 
000055@J287/extract/018252466213963078843_Titan_Andrey_S319_G13_V1-1_2nd_164-6_001_ali_DW_particles.mrcs J1/imported/018252466213963078843_Titan_Andrey_S319_G13_V1-1_2nd_164-6_001_ali_DW.mrc  3563.000000  3413.000000   139.862501    33.424612   -151.72973     1.646384     -0.00562 11876.738281 11118.614258    -20.64991     0.000000     0.000000            1            2            1        11876     0.808319 2.382071e+05     0.242427           14 
000064@J287/extract/018252466213963078843_Titan_Andrey_S319_G13_V1-1_2nd_164-6_001_ali_DW_particles.mrcs J1/imported/018252466213963078843_Titan_Andrey_S319_G13_V1-1_2nd_164-6_001_ali_DW.mrc  2317.000000  2897.000000   133.517098    52.202153   -146.33316     -3.30962     -1.65762 11801.259766 11043.135742    -20.64991     0.000000     0.000000            1            1            1        11876     0.808590 2.383873e+05     0.320771           16 
000065@J287/extract/018252466213963078843_Titan_Andrey_S319_G13_V1-1_2nd_164-6_001_ali_DW_particles.mrcs J1/imported/018252466213963078843_Titan_Andrey_S319_G13_V1-1_2nd_164-6_001_ali_DW.mrc  3667.000000  1843.000000    32.883789   101.591925   -171.06419     3.298384     1.646384 11806.180664 11048.056641    -20.64991     0.000000     0.000000            1            2            1        11876     0.802262 2.384089e+05     0.107702           40 
000071@J287/extract/018252466213963078843_Titan_Andrey_S319_G13_V1-1_2nd_164-6_001_ali_DW_particles.mrcs J1/imported/018252466213963078843_Titan_Andrey_S319_G13_V1-1_2nd_164-6_001_ali_DW.mrc  5528.000000  1645.000000   117.176326    90.784815   153.642046     -0.00562     -0.00562 11826.923828 11068.799805    -20.64991     0.000000     0.000000            1            1            1        11876     0.811406 2.379448e+05     0.109436          133 
000072@J287/extract/018252466213963078843_Titan_Andrey_S319_G13_V1-1_2nd_164-6_001_ali_DW_particles.mrcs J1/imported/018252466213963078843_Titan_Andrey_S319_G13_V1-1_2nd_164-6_001_ali_DW.mrc  4445.000000  3191.000000    98.638909    43.296268   -170.22941     1.646384     -0.00562 11897.122070 11138.998047    -20.64991     0.000000     0.000000            1            2            1        11876     0.800498 2.387580e+05     0.062456          127 
000010@J287/extract/018254877093193462396_Titan_Andrey_S319_G13_V1-1_2nd_161-14_007_ali_DW_particles.mrcs J1/imported/018254877093193462396_Titan_Andrey_S319_G13_V1-1_2nd_161-14_007_ali_DW.mrc  2146.000000  2083.000000    24.802678    31.923810   157.287599     -1.65762     2.472384 11513.967773 11195.499023    23.582399     0.000000     0.000000            1            1            1        11877     0.801029 2.393076e+05     0.149073           38 
000013@J287/extract/018254877093193462396_Titan_Andrey_S319_G13_V1-1_2nd_161-14_007_ali_DW_particles.mrcs J1/imported/018254877093193462396_Titan_Andrey_S319_G13_V1-1_2nd_161-14_007_ali_DW.mrc  2558.000000   210.000000    -17.82166    87.292332    90.639733     -1.65762     -0.83162 11617.804688 11299.335938    23.582399     0.000000     0.000000            1            2            1        11877     0.814286 2.394783e+05     0.198137           20 
000017@J287/extract/018254877093193462396_Titan_Andrey_S319_G13_V1-1_2nd_161-14_007_ali_DW_particles.mrcs J1/imported/018254877093193462396_Titan_Andrey_S319_G13_V1-1_2nd_161-14_007_ali_DW.mrc  3327.000000  1198.000000   -138.91224   102.542013    -33.42522     5.776384     4.124384 11546.846680 11228.377930    23.582399     0.000000     0.000000            1            1            1        11877     0.812374 2.395412e+05     0.323687           13 
000021@J287/extract/018254877093193462396_Titan_Andrey_S319_G13_V1-1_2nd_161-14_007_ali_DW_particles.mrcs J1/imported/018254877093193462396_Titan_Andrey_S319_G13_V1-1_2nd_161-14_007_ali_DW.mrc  5603.000000   951.000000   165.020906    99.917669    -83.17953     -0.00562     -0.83162 11661.031250 11342.562500    23.582399     0.000000     0.000000            1            2            1        11877     0.806699 2.392774e+05     0.334561           20 
000028@J287/extract/018254877093193462396_Titan_Andrey_S319_G13_V1-1_2nd_161-14_007_ali_DW_particles.mrcs J1/imported/018254877093193462396_Titan_Andrey_S319_G13_V1-1_2nd_161-14_007_ali_DW.mrc  1610.000000  1123.000000    -48.29823    47.193095    84.348584     -0.83162     -0.83162 11543.511719 11225.042969    23.582399     0.000000     0.000000            1            1            1        11877     0.808753 2.391628e+05     0.223411           67 
000029@J287/extract/018254877093193462396_Titan_Andrey_S319_G13_V1-1_2nd_161-14_007_ali_DW_particles.mrcs J1/imported/018254877093193462396_Titan_Andrey_S319_G13_V1-1_2nd_161-14_007_ali_DW.mrc  2400.000000  3245.000000    -92.44601    94.726436    -39.36387     -0.83162     -0.83162 11585.958984 11267.490234    23.582399     0.000000     0.000000            1            2            1        11877     0.803819 2.395888e+05     0.283570           25 
000038@J287/extract/018254877093193462396_Titan_Andrey_S319_G13_V1-1_2nd_161-14_007_ali_DW_particles.mrcs J1/imported/018254877093193462396_Titan_Andrey_S319_G13_V1-1_2nd_161-14_007_ali_DW.mrc  5289.000000  1645.000000   146.530489    72.278412   136.483608     -0.00562     -0.00562 11622.518555 11304.049805    23.582399     0.000000     0.000000            1            1            1        11877     0.793460 2.393141e+05     0.281098           12 
000042@J287/extract/018254877093193462396_Titan_Andrey_S319_G13_V1-1_2nd_161-14_007_ali_DW_particles.mrcs J1/imported/018254877093193462396_Titan_Andrey_S319_G13_V1-1_2nd_161-14_007_ali_DW.mrc  3746.000000   878.000000   179.048227   109.818127    -96.53012     -0.00562     1.646384 11606.622070 11288.153320    23.582399     0.000000     0.000000            1            2            1        11877     0.809499 2.392422e+05     0.083875           46 
000046@J287/extract/018254877093193462396_Titan_Andrey_S319_G13_V1-1_2nd_161-14_007_ali_DW_particles.mrcs J1/imported/018254877093193462396_Titan_Andrey_S319_G13_V1-1_2nd_161-14_007_ali_DW.mrc  5526.000000  1888.000000    -36.14605    33.334111    26.152847     -0.83162     1.646384 11648.465820 11329.997070    23.582399     0.000000     0.000000            1            1            1        11877     0.817934 2.391103e+05     0.114356           32 
000003@J287/extract/018256806817792201366_Titan_Andrey_S319_G13_V1-1_3nd_299-10_008_ali_DW_particles.mrcs J1/imported/018256806817792201366_Titan_Andrey_S319_G13_V1-1_3nd_299-10_008_ali_DW.mrc   803.000000  3558.000000   161.644892    36.324177    67.067530     1.646384     -0.00562 10786.108398 10210.443359     -7.79420     0.000000     0.000000            1            1            1        11878     0.797152 2.383942e+05     0.107074           76 
000014@J287/extract/018256806817792201366_Titan_Andrey_S319_G13_V1-1_3nd_299-10_008_ali_DW_particles.mrcs J1/imported/018256806817792201366_Titan_Andrey_S319_G13_V1-1_3nd_299-10_008_ali_DW.mrc  2740.000000  2235.000000     -5.13221    63.639935    90.827717     -1.65762     -0.83162 10662.073242 10086.408203     -7.79420     0.000000     0.000000            1            2            1        11878     0.786793 2.382148e+05     0.187096           28 
000020@J287/extract/018256806817792201366_Titan_Andrey_S319_G13_V1-1_3nd_299-10_008_ali_DW_particles.mrcs J1/imported/018256806817792201366_Titan_Andrey_S319_G13_V1-1_3nd_299-10_008_ali_DW.mrc  3040.000000   859.000000    71.479930    45.307357     5.920613     1.646384     1.646384 10768.040039 10192.375000     -7.79420     0.000000     0.000000            1            1            1        11878     0.790161 2.382190e+05     0.209839           60 
000026@J287/extract/018256806817792201366_Titan_Andrey_S319_G13_V1-1_3nd_299-10_008_ali_DW_particles.mrcs J1/imported/018256806817792201366_Titan_Andrey_S319_G13_V1-1_3nd_299-10_008_ali_DW.mrc  1944.000000  3443.000000    91.158689   156.456884    -47.37310     -4.96162     2.472384 10711.280273 10135.615234     -7.79420     0.000000     0.000000            1            2            1        11878     0.791895 2.379927e+05     0.243084           57 
000032@J287/extract/018256806817792201366_Titan_Andrey_S319_G13_V1-1_3nd_299-10_008_ali_DW_particles.mrcs J1/imported/018256806817792201366_Titan_Andrey_S319_G13_V1-1_3nd_299-10_008_ali_DW.mrc  3106.000000   587.000000   -157.63242   137.281568     9.805899     0.820384     -0.83162 10801.758789 10226.093750     -7.79420     0.000000     0.000000            1            1            1        11878     0.784759 2.384123e+05     0.155034           48 
000002@J287/extract/018259081985598957662_Titan_Andrey_S319_G13_V1-1_88-25_001_ali_DW_particles.mrcs J1/imported/018259081985598957662_Titan_Andrey_S319_G13_V1-1_88-25_001_ali_DW.mrc  3913.000000   872.000000    -78.89462   122.965293   -131.39531     4.124384     0.820384  9864.938477  9186.894531    -19.58224     0.000000     0.000000            1            1            1        11879     0.806522 2.392100e+05     0.083940           93 
000003@J287/extract/018259081985598957662_Titan_Andrey_S319_G13_V1-1_88-25_001_ali_DW_particles.mrcs J1/imported/018259081985598957662_Titan_Andrey_S319_G13_V1-1_88-25_001_ali_DW.mrc  1349.000000  3282.000000    -33.28853    88.376631   -149.58290     3.298384     3.298384  9750.082031  9072.038086    -19.58224     0.000000     0.000000            1            2            1        11879     0.812977 2.392568e+05     0.068832           56 
000008@J287/extract/018259081985598957662_Titan_Andrey_S319_G13_V1-1_88-25_001_ali_DW_particles.mrcs J1/imported/018259081985598957662_Titan_Andrey_S319_G13_V1-1_88-25_001_ali_DW.mrc  3037.000000  2893.000000   -101.71876    61.162700   -125.71554     1.646384     1.646384  9711.682617  9033.638672    -19.58224     0.000000     0.000000            1            1            1        11879     0.821291 2.390873e+05     0.254167           39 
000011@J287/extract/018259081985598957662_Titan_Andrey_S319_G13_V1-1_88-25_001_ali_DW_particles.mrcs J1/imported/018259081985598957662_Titan_Andrey_S319_G13_V1-1_88-25_001_ali_DW.mrc  4090.000000  2039.000000   -143.42227   127.932777     7.747022     3.298384     4.124384  9751.153320  9073.109375    -19.58224     0.000000     0.000000            1            2            1        11879     0.815132 2.392044e+05     0.380646           22 
000013@J287/extract/018259081985598957662_Titan_Andrey_S319_G13_V1-1_88-25_001_ali_DW_particles.mrcs J1/imported/018259081985598957662_Titan_Andrey_S319_G13_V1-1_88-25_001_ali_DW.mrc  3433.000000  3486.000000   109.101037   113.032370     7.519256     -3.30962     -4.13562  9709.773438  9031.729492    -19.58224     0.000000     0.000000            1            1            1        11879     0.805473 2.391862e+05     0.189025           36 
000014@J287/extract/018259081985598957662_Titan_Andrey_S319_G13_V1-1_88-25_001_ali_DW_particles.mrcs J1/imported/018259081985598957662_Titan_Andrey_S319_G13_V1-1_88-25_001_ali_DW.mrc  1184.000000   623.000000     -9.44099   104.157733   -136.10843     -9.91762     -3.30962  9963.495117  9285.451172    -19.58224     0.000000     0.000000            1            2            1        11879     0.811241 2.394181e+05     0.104949           50 
000020@J287/extract/018259081985598957662_Titan_Andrey_S319_G13_V1-1_88-25_001_ali_DW_particles.mrcs J1/imported/018259081985598957662_Titan_Andrey_S319_G13_V1-1_88-25_001_ali_DW.mrc  4000.000000  1079.000000   -105.40604   113.060875   101.221123     0.820384     -3.30962  9841.958008  9163.914062    -19.58224     0.000000     0.000000            1            1            1        11879     0.798863 2.394451e+05     0.099062           62 
000022@J287/extract/018259081985598957662_Titan_Andrey_S319_G13_V1-1_88-25_001_ali_DW_particles.mrcs J1/imported/018259081985598957662_Titan_Andrey_S319_G13_V1-1_88-25_001_ali_DW.mrc  3924.000000   248.000000   -164.78974   144.977859   103.655783     -0.83162     -0.00562  9950.481445  9272.437500    -19.58224     0.000000     0.000000            1            2            1        11879     0.818788 2.388660e+05     0.158138           29 
000027@J287/extract/018259081985598957662_Titan_Andrey_S319_G13_V1-1_88-25_001_ali_DW_particles.mrcs J1/imported/018259081985598957662_Titan_Andrey_S319_G13_V1-1_88-25_001_ali_DW.mrc  5074.000000  1166.000000   -171.16323   108.555320   -151.07251     4.950384     -0.00562  9856.371094  9178.327148    -19.58224     0.000000     0.000000            1            1            1        11879     0.796313 2.388697e+05     0.113271           50 
000029@J287/extract/018259081985598957662_Titan_Andrey_S319_G13_V1-1_88-25_001_ali_DW_particles.mrcs J1/imported/018259081985598957662_Titan_Andrey_S319_G13_V1-1_88-25_001_ali_DW.mrc  3353.000000  3306.000000   146.834854     9.468333    37.602242     -1.65762     0.820384  9708.911133  9030.867188    -19.58224     0.000000     0.000000            1            2            1        11879     0.815811 2.390792e+05     0.245957           17 
000030@J287/extract/018259081985598957662_Titan_Andrey_S319_G13_V1-1_88-25_001_ali_DW_particles.mrcs J1/imported/018259081985598957662_Titan_Andrey_S319_G13_V1-1_88-25_001_ali_DW.mrc  1228.000000  1672.000000     -5.79566    44.346443     4.530085     0.820384     7.428384  9834.868164  9156.824219    -19.58224     0.000000     0.000000            1            1            1        11879     0.802705 2.393545e+05     0.101938          109 
000033@J287/extract/018259081985598957662_Titan_Andrey_S319_G13_V1-1_88-25_001_ali_DW_particles.mrcs J1/imported/018259081985598957662_Titan_Andrey_S319_G13_V1-1_88-25_001_ali_DW.mrc  1888.000000   905.000000    15.888856    84.914188    -43.82242     0.820384     -0.83162  9894.738281  9216.694336    -19.58224     0.000000     0.000000            1            2            1        11879     0.808757 2.393080e+05     0.082373           43 
000035@J287/extract/018259081985598957662_Titan_Andrey_S319_G13_V1-1_88-25_001_ali_DW_particles.mrcs J1/imported/018259081985598957662_Titan_Andrey_S319_G13_V1-1_88-25_001_ali_DW.mrc  4188.000000  2927.000000   -164.02961    75.858811    47.565892     0.820384     0.820384  9716.312500  9038.268555    -19.58224     0.000000     0.000000            1            1            1        11879     0.806215 2.393708e+05     0.267137           16 
000037@J287/extract/018259081985598957662_Titan_Andrey_S319_G13_V1-1_88-25_001_ali_DW_particles.mrcs J1/imported/018259081985598957662_Titan_Andrey_S319_G13_V1-1_88-25_001_ali_DW.mrc  2156.000000  3491.000000    -94.80876    67.880306    -16.93006     1.646384     -4.13562  9712.415039  9034.371094    -19.58224     0.000000     0.000000            1            2            1        11879     0.806753 2.394505e+05     0.092975           90 
000040@J287/extract/018259081985598957662_Titan_Andrey_S319_G13_V1-1_88-25_001_ali_DW_particles.mrcs J1/imported/018259081985598957662_Titan_Andrey_S319_G13_V1-1_88-25_001_ali_DW.mrc  5596.000000  1144.000000   -173.88796    61.799391    -25.40657     0.820384     0.820384  9874.411133  9196.367188    -19.58224     0.000000     0.000000            1            1            1        11879     0.799996 2.391672e+05     0.066056          151 
000042@J287/extract/018259081985598957662_Titan_Andrey_S319_G13_V1-1_88-25_001_ali_DW_particles.mrcs J1/imported/018259081985598957662_Titan_Andrey_S319_G13_V1-1_88-25_001_ali_DW.mrc  1007.000000  2956.000000    99.970340   133.268342    80.944615     3.298384     -0.00562  9778.837891  9100.793945    -19.58224     0.000000     0.000000            1            2            1        11879     0.809473 2.391377e+05     0.108324           62 
000045@J287/extract/018259081985598957662_Titan_Andrey_S319_G13_V1-1_88-25_001_ali_DW_particles.mrcs J1/imported/018259081985598957662_Titan_Andrey_S319_G13_V1-1_88-25_001_ali_DW.mrc  1446.000000  3029.000000   112.976402    92.041066    31.795342     0.820384     -0.00562  9748.206055  9070.162109    -19.58224     0.000000     0.000000            1            1            1        11879     0.791315 2.393563e+05     0.075585          105 
000046@J287/extract/018259081985598957662_Titan_Andrey_S319_G13_V1-1_88-25_001_ali_DW_particles.mrcs J1/imported/018259081985598957662_Titan_Andrey_S319_G13_V1-1_88-25_001_ali_DW.mrc  3989.000000  1304.000000    -13.41617    49.085216    45.630205     1.646384     -4.13562  9815.797852  9137.753906    -19.58224     0.000000     0.000000            1            2            1        11879     0.816637 2.393558e+05     0.420495           15 
000049@J287/extract/018259081985598957662_Titan_Andrey_S319_G13_V1-1_88-25_001_ali_DW_particles.mrcs J1/imported/018259081985598957662_Titan_Andrey_S319_G13_V1-1_88-25_001_ali_DW.mrc  5209.000000  3561.000000    -62.32430     4.724866   -137.42276     -2.48362     -0.00562  9694.825195  9016.781250    -19.58224     0.000000     0.000000            1            1            1        11879     0.798530 2.392345e+05     0.239151           30 
000051@J287/extract/018259081985598957662_Titan_Andrey_S319_G13_V1-1_88-25_001_ali_DW_particles.mrcs J1/imported/018259081985598957662_Titan_Andrey_S319_G13_V1-1_88-25_001_ali_DW.mrc  1229.000000  1995.000000   -147.19947    88.020895    24.824067     1.646384     -1.65762  9806.636719  9128.592773    -19.58224     0.000000     0.000000            1            2            1        11879     0.802929 2.389346e+05     0.189060           21 
000019@J287/extract/018260458803645880786_Titan_Andrey_S319_G13_V1-1_2nd_137-13_008_ali_DW_particles.mrcs J1/imported/018260458803645880786_Titan_Andrey_S319_G13_V1-1_2nd_137-13_008_ali_DW.mrc  3610.000000   511.000000    -32.02231   104.024582   111.045826     -2.48362     0.820384 16839.537109 16096.897461     -7.61896     0.000000     0.000000            1            2            1        11880     0.822295 2.405578e+05     0.209515           23 
000020@J287/extract/018260458803645880786_Titan_Andrey_S319_G13_V1-1_2nd_137-13_008_ali_DW_particles.mrcs J1/imported/018260458803645880786_Titan_Andrey_S319_G13_V1-1_2nd_137-13_008_ali_DW.mrc  1003.000000  1908.000000   -135.52579    55.098454    -89.83310     3.298384     -4.13562 16572.572266 15829.933594     -7.61896     0.000000     0.000000            1            1            1        11880     0.822786 2.404065e+05     0.140468           21 
000021@J287/extract/018260458803645880786_Titan_Andrey_S319_G13_V1-1_2nd_137-13_008_ali_DW_particles.mrcs J1/imported/018260458803645880786_Titan_Andrey_S319_G13_V1-1_2nd_137-13_008_ali_DW.mrc  3620.000000  3346.000000   152.449566   106.145386    37.023428     2.472384     -2.48362 16754.480469 16011.840820     -7.61896     0.000000     0.000000            1            2            1        11880     0.811666 2.406836e+05     0.143763           45 
000022@J287/extract/018260458803645880786_Titan_Andrey_S319_G13_V1-1_2nd_137-13_008_ali_DW_particles.mrcs J1/imported/018260458803645880786_Titan_Andrey_S319_G13_V1-1_2nd_137-13_008_ali_DW.mrc  3926.000000  2805.000000    11.633864    71.437337    85.494756     -0.83162     -0.00562 16700.095703 15957.457031     -7.61896     0.000000     0.000000            1            1            1        11880     0.805574 2.411089e+05     0.315126           18 
000024@J287/extract/018260458803645880786_Titan_Andrey_S319_G13_V1-1_2nd_137-13_008_ali_DW_particles.mrcs J1/imported/018260458803645880786_Titan_Andrey_S319_G13_V1-1_2nd_137-13_008_ali_DW.mrc  2736.000000  1312.000000    23.052067   107.814740    -28.69836     2.472384     -0.83162 16640.271484 15897.631836     -7.61896     0.000000     0.000000            1            2            1        11880     0.806062 2.407545e+05     0.100086           74 
000030@J287/extract/018260458803645880786_Titan_Andrey_S319_G13_V1-1_2nd_137-13_008_ali_DW_particles.mrcs J1/imported/018260458803645880786_Titan_Andrey_S319_G13_V1-1_2nd_137-13_008_ali_DW.mrc  2204.000000  2017.000000   -149.03014   131.011477    -44.68367     -1.65762     -0.00562 16584.589844 15841.951172     -7.61896     0.000000     0.000000            1            1            1        11880     0.804483 2.406085e+05     0.229581           19 
000038@J287/extract/018260458803645880786_Titan_Andrey_S319_G13_V1-1_2nd_137-13_008_ali_DW_particles.mrcs J1/imported/018260458803645880786_Titan_Andrey_S319_G13_V1-1_2nd_137-13_008_ali_DW.mrc  3754.000000  3234.000000   119.988179    90.744614   -167.00402     -2.48362     -0.83162 16747.923828 16005.286133     -7.61896     0.000000     0.000000            1            2            1        11880     0.840171 2.401196e+05     0.199750           29 
000039@J287/extract/018260458803645880786_Titan_Andrey_S319_G13_V1-1_2nd_137-13_008_ali_DW_particles.mrcs J1/imported/018260458803645880786_Titan_Andrey_S319_G13_V1-1_2nd_137-13_008_ali_DW.mrc  4320.000000  3021.000000    74.026662   117.551956     -3.69194     -4.13562     -0.00562 16769.853516 16027.214844     -7.61896     0.000000     0.000000            1            1            1        11880     0.811015 2.403564e+05     0.333008            8 
000040@J287/extract/018260458803645880786_Titan_Andrey_S319_G13_V1-1_2nd_137-13_008_ali_DW_particles.mrcs J1/imported/018260458803645880786_Titan_Andrey_S319_G13_V1-1_2nd_137-13_008_ali_DW.mrc   887.000000  2997.000000    -81.96649    58.721800   155.487530     -0.83162     -0.00562 16643.839844 15901.201172     -7.61896     0.000000     0.000000            1            2            1        11880     0.813510 2.403799e+05     0.168108            9 
000044@J287/extract/018260458803645880786_Titan_Andrey_S319_G13_V1-1_2nd_137-13_008_ali_DW_particles.mrcs J1/imported/018260458803645880786_Titan_Andrey_S319_G13_V1-1_2nd_137-13_008_ali_DW.mrc  1208.000000  2887.000000    26.110610   132.648374   145.840465     -1.65762     0.820384 16624.001953 15881.363281     -7.61896     0.000000     0.000000            1            1            1        11880     0.806714 2.405151e+05     0.363354           23 
000046@J287/extract/018260458803645880786_Titan_Andrey_S319_G13_V1-1_2nd_137-13_008_ali_DW_particles.mrcs J1/imported/018260458803645880786_Titan_Andrey_S319_G13_V1-1_2nd_137-13_008_ali_DW.mrc  4363.000000  2849.000000    31.704788    24.346489    -48.50335     4.124384     -1.65762 16754.367188 16011.728516     -7.61896     0.000000     0.000000            1            2            1        11880     0.829112 2.403787e+05     0.061488           79 
000001@J287/extract/018264261466133250699_Titan_Andrey_S319_G13_V1-1_3nd_265-26_006_ali_DW_particles.mrcs J1/imported/018264261466133250699_Titan_Andrey_S319_G13_V1-1_3nd_265-26_006_ali_DW.mrc   851.000000  2305.000000   143.971138    98.855511   -170.99870     -4.13562     -8.26562 13496.972656 12828.589844   231.533478     0.000000     0.000000            1            2            1        11881     0.824930 2.401238e+05     0.250384           16 
000002@J287/extract/018264261466133250699_Titan_Andrey_S319_G13_V1-1_3nd_265-26_006_ali_DW_particles.mrcs J1/imported/018264261466133250699_Titan_Andrey_S319_G13_V1-1_3nd_265-26_006_ali_DW.mrc  3305.000000  2515.000000    -98.10816    97.036473    18.766997     -3.30962     3.298384 13408.314453 12739.931641   231.533478     0.000000     0.000000            1            1            1        11881     0.778265 2.403704e+05     0.150358           12 
000006@J287/extract/018264261466133250699_Titan_Andrey_S319_G13_V1-1_3nd_265-26_006_ali_DW_particles.mrcs J1/imported/018264261466133250699_Titan_Andrey_S319_G13_V1-1_3nd_265-26_006_ali_DW.mrc  1385.000000   263.000000    35.776853   108.969659   -114.75620     -0.83162     0.820384 13269.933594 12601.550781   231.533478     0.000000     0.000000            1            2            1        11881     0.793668 2.399775e+05     0.131553           43 
000009@J287/extract/018264261466133250699_Titan_Andrey_S319_G13_V1-1_3nd_265-26_006_ali_DW_particles.mrcs J1/imported/018264261466133250699_Titan_Andrey_S319_G13_V1-1_3nd_265-26_006_ali_DW.mrc  1198.000000  2850.000000   -145.51625    18.316113   168.124592     -1.65762     2.472384 13552.333984 12883.951172   231.533478     0.000000     0.000000            1            1            1        11881     0.825378 2.400372e+05     0.490334           15 
000010@J287/extract/018264261466133250699_Titan_Andrey_S319_G13_V1-1_3nd_265-26_006_ali_DW_particles.mrcs J1/imported/018264261466133250699_Titan_Andrey_S319_G13_V1-1_3nd_265-26_006_ali_DW.mrc  1678.000000  2659.000000     8.824559   151.350665    -45.67992    11.558384     -4.96162 13461.171875 12792.789062   231.533478     0.000000     0.000000            1            2            1        11881     0.814239 2.400816e+05     0.405901            4 
000012@J287/extract/018264261466133250699_Titan_Andrey_S319_G13_V1-1_3nd_265-26_006_ali_DW_particles.mrcs J1/imported/018264261466133250699_Titan_Andrey_S319_G13_V1-1_3nd_265-26_006_ali_DW.mrc   288.000000  1249.000000   -162.61205    74.635488    75.666842     -4.13562     1.646384 13457.045898 12788.663086   231.533478     0.000000     0.000000            1            1            1        11881     0.822106 2.399281e+05     0.110753           45 
000013@J287/extract/018264261466133250699_Titan_Andrey_S319_G13_V1-1_3nd_265-26_006_ali_DW_particles.mrcs J1/imported/018264261466133250699_Titan_Andrey_S319_G13_V1-1_3nd_265-26_006_ali_DW.mrc  3027.000000  2767.000000   -150.05043    92.774803   144.862957     -0.00562     -0.83162 13431.958008 12763.575195   231.533478     0.000000     0.000000            1            2            1        11881     0.798686 2.401099e+05     0.088750           13 
000014@J287/extract/018264261466133250699_Titan_Andrey_S319_G13_V1-1_3nd_265-26_006_ali_DW_particles.mrcs J1/imported/018264261466133250699_Titan_Andrey_S319_G13_V1-1_3nd_265-26_006_ali_DW.mrc   664.000000  2051.000000   179.023532    65.757797    51.595907     0.820384     0.820384 13493.911133 12825.528320   231.533478     0.000000     0.000000            1            1            1        11881     0.813021 2.398572e+05     0.400763           38 
000015@J287/extract/018264261466133250699_Titan_Andrey_S319_G13_V1-1_3nd_265-26_006_ali_DW_particles.mrcs J1/imported/018264261466133250699_Titan_Andrey_S319_G13_V1-1_3nd_265-26_006_ali_DW.mrc  1022.000000  3716.000000   -165.42600    72.143470    96.334369     -0.00562     0.820384 13767.613281 13099.230469   231.533478     0.000000     0.000000            1            2            1        11881     0.830941 2.401801e+05     0.201725          124 
000001@J287/extract/018264670092940286831_Titan_Andrey_S319_G13_V1-1_91-9_004_ali_DW_particles.mrcs J1/imported/018264670092940286831_Titan_Andrey_S319_G13_V1-1_91-9_004_ali_DW.mrc  1069.000000  1549.000000    -75.34411    80.624264    -26.22356     -0.00562     0.820384 15865.280273 15758.422852    -74.79524     0.000000     0.000000            1            1            1        11882     0.802286 2.385953e+05     0.055050          192 
000002@J287/extract/018264670092940286831_Titan_Andrey_S319_G13_V1-1_91-9_004_ali_DW_particles.mrcs J1/imported/018264670092940286831_Titan_Andrey_S319_G13_V1-1_91-9_004_ali_DW.mrc  1412.000000  3245.000000    10.223787    67.594560    94.850212     -0.83162     -0.83162 15839.110352 15732.252930    -74.79524     0.000000     0.000000            1            2            1        11882     0.820685 2.384926e+05     0.196162           24 
000003@J287/extract/018264670092940286831_Titan_Andrey_S319_G13_V1-1_91-9_004_ali_DW_particles.mrcs J1/imported/018264670092940286831_Titan_Andrey_S319_G13_V1-1_91-9_004_ali_DW.mrc  2027.000000  1057.000000    -33.46951   107.721588    67.891392     -0.83162     -1.65762 15875.719727 15768.862305    -74.79524     0.000000     0.000000            1            1            1        11882     0.785786 2.388716e+05     0.186071           98 
000014@J287/extract/018264670092940286831_Titan_Andrey_S319_G13_V1-1_91-9_004_ali_DW_particles.mrcs J1/imported/018264670092940286831_Titan_Andrey_S319_G13_V1-1_91-9_004_ali_DW.mrc  3684.000000  3235.000000    25.726157    86.059170   108.201750     2.472384     -0.83162 15730.534180 15623.676758    -74.79524     0.000000     0.000000            1            2            1        11882     0.798594 2.386122e+05     0.048586           73 
000017@J287/extract/018264670092940286831_Titan_Andrey_S319_G13_V1-1_91-9_004_ali_DW_particles.mrcs J1/imported/018264670092940286831_Titan_Andrey_S319_G13_V1-1_91-9_004_ali_DW.mrc  1045.000000  1095.000000   176.241671   102.326362    94.765061     -0.83162     -0.00562 15936.849609 15829.992188    -74.79524     0.000000     0.000000            1            1            1        11882     0.825266 2.379058e+05     0.088326           80 
000020@J287/extract/018264670092940286831_Titan_Andrey_S319_G13_V1-1_91-9_004_ali_DW_particles.mrcs J1/imported/018264670092940286831_Titan_Andrey_S319_G13_V1-1_91-9_004_ali_DW.mrc  5544.000000   489.000000   132.069476    50.705941    56.204583     1.646384     -1.65762 15912.893555 15806.036133    -74.79524     0.000000     0.000000            1            2            1        11882     0.805785 2.383273e+05     0.073817           92 
000023@J287/extract/018264670092940286831_Titan_Andrey_S319_G13_V1-1_91-9_004_ali_DW_particles.mrcs J1/imported/018264670092940286831_Titan_Andrey_S319_G13_V1-1_91-9_004_ali_DW.mrc  1735.000000  3350.000000    34.132864    83.592710    70.822958     -1.65762     -0.00562 15817.928711 15711.071289    -74.79524     0.000000     0.000000            1            1            1        11882     0.815300 2.382121e+05     0.176125           74 
000027@J287/extract/018264670092940286831_Titan_Andrey_S319_G13_V1-1_91-9_004_ali_DW_particles.mrcs J1/imported/018264670092940286831_Titan_Andrey_S319_G13_V1-1_91-9_004_ali_DW.mrc  4792.000000   659.000000    -64.14235   140.099491    97.140876     -1.65762     -3.30962 15880.194336 15773.336914    -74.79524     0.000000     0.000000            1            2            1        11882     0.792169 2.382961e+05     0.169060           91 
000028@J287/extract/018264670092940286831_Titan_Andrey_S319_G13_V1-1_91-9_004_ali_DW_particles.mrcs J1/imported/018264670092940286831_Titan_Andrey_S319_G13_V1-1_91-9_004_ali_DW.mrc  4549.000000  2210.000000    -99.97063   136.404643     -4.13351     3.298384     -7.43962 15722.974609 15616.117188    -74.79524     0.000000     0.000000            1            1            1        11882     0.827552 2.379679e+05     0.121075           76 
000031@J287/extract/018264670092940286831_Titan_Andrey_S319_G13_V1-1_91-9_004_ali_DW_particles.mrcs J1/imported/018264670092940286831_Titan_Andrey_S319_G13_V1-1_91-9_004_ali_DW.mrc  3383.000000  2949.000000   118.274788    70.101814    -93.81630     -0.83162     1.646384 15703.238281 15596.380859    -74.79524     0.000000     0.000000            1            2            1        11882     0.810243 2.382581e+05     0.098348          156 
000032@J287/extract/018264670092940286831_Titan_Andrey_S319_G13_V1-1_91-9_004_ali_DW_particles.mrcs J1/imported/018264670092940286831_Titan_Andrey_S319_G13_V1-1_91-9_004_ali_DW.mrc  3033.000000   694.000000    -69.43849   150.756904     8.547125     -1.65762     -0.83162 15895.113281 15788.255859    -74.79524     0.000000     0.000000            1            1            1        11882     0.802424 2.381894e+05     0.049323           86 
000047@J287/extract/018264670092940286831_Titan_Andrey_S319_G13_V1-1_91-9_004_ali_DW_particles.mrcs J1/imported/018264670092940286831_Titan_Andrey_S319_G13_V1-1_91-9_004_ali_DW.mrc   957.000000  2557.000000   -151.76836   127.861731    -63.35594     3.298384     -0.83162 15833.976562 15727.119141    -74.79524     0.000000     0.000000            1            2            1        11882     0.793469 2.384018e+05     0.069238           92 
000049@J287/extract/018264670092940286831_Titan_Andrey_S319_G13_V1-1_91-9_004_ali_DW_particles.mrcs J1/imported/018264670092940286831_Titan_Andrey_S319_G13_V1-1_91-9_004_ali_DW.mrc  2510.000000   807.000000    57.092861   117.797162    13.051790     -4.13562     9.080384 15895.328125 15788.470703    -74.79524     0.000000     0.000000            1            1            1        11882     0.783258 2.385526e+05     0.107282           51 
000052@J287/extract/018264670092940286831_Titan_Andrey_S319_G13_V1-1_91-9_004_ali_DW_particles.mrcs J1/imported/018264670092940286831_Titan_Andrey_S319_G13_V1-1_91-9_004_ali_DW.mrc  4812.000000   179.000000    -81.36109   136.703732    -15.39559     -0.83162     0.820384 15953.278320 15846.420898    -74.79524     0.000000     0.000000            1            2            1        11882     0.823816 2.380814e+05     0.090775           29 
000056@J287/extract/018264670092940286831_Titan_Andrey_S319_G13_V1-1_91-9_004_ali_DW_particles.mrcs J1/imported/018264670092940286831_Titan_Andrey_S319_G13_V1-1_91-9_004_ali_DW.mrc  2059.000000  3946.000000    -20.58831    80.053224   107.467271     -0.00562     -0.00562 15858.066406 15751.208984    -74.79524     0.000000     0.000000            1            1            1        11882     0.803212 2.381260e+05     0.125271           54 
000004@J287/extract/018264689194787690625_Titan_Andrey_S319_G13_V1-1_3nd_271-19_004_ali_DW_particles.mrcs J1/imported/018264689194787690625_Titan_Andrey_S319_G13_V1-1_3nd_271-19_004_ali_DW.mrc   662.000000   710.000000    83.277871    81.736445    31.863932     -0.83162     -1.65762 10863.327148 10624.818359   267.318359     0.000000     0.000000            1            2            1        11883     0.820790 2.394881e+05     0.068232           37 
000019@J287/extract/018264689194787690625_Titan_Andrey_S319_G13_V1-1_3nd_271-19_004_ali_DW_particles.mrcs J1/imported/018264689194787690625_Titan_Andrey_S319_G13_V1-1_3nd_271-19_004_ali_DW.mrc   738.000000  2816.000000    99.249856   111.893363   -106.82546     4.124384     -0.83162 10821.499023 10582.990234   267.318359     0.000000     0.000000            1            1            1        11883     0.824271 2.394160e+05     0.143894           43 
000026@J287/extract/018264689194787690625_Titan_Andrey_S319_G13_V1-1_3nd_271-19_004_ali_DW_particles.mrcs J1/imported/018264689194787690625_Titan_Andrey_S319_G13_V1-1_3nd_271-19_004_ali_DW.mrc  2868.000000  3923.000000   146.530489    72.278412    -71.64139     -2.48362     1.646384 10910.143555 10671.634766   267.318359     0.000000     0.000000            1            2            1        11883     0.810694 2.394092e+05     0.190201           95 
000006@J287/extract/018266618888933077182_Titan_Andrey_S319_G13_V1-1_128-22_000_ali_DW_particles.mrcs J1/imported/018266618888933077182_Titan_Andrey_S319_G13_V1-1_128-22_000_ali_DW.mrc  3511.000000  1607.000000    19.129367   145.220400     -7.94194     -0.83162     2.472384  7593.904297  7511.281250     -0.18065     0.000000     0.000000            1            1            1        11884     0.808084 2.390970e+05     0.037377           42 
000009@J287/extract/018266618888933077182_Titan_Andrey_S319_G13_V1-1_128-22_000_ali_DW_particles.mrcs J1/imported/018266618888933077182_Titan_Andrey_S319_G13_V1-1_128-22_000_ali_DW.mrc  3982.000000   812.000000    64.538725    54.721368    -22.41757     -0.83162     -0.00562  7655.689941  7573.066895     -0.18065     0.000000     0.000000            1            2            1        11884     0.790906 2.391903e+05     0.075680          141 
000010@J287/extract/018266618888933077182_Titan_Andrey_S319_G13_V1-1_128-22_000_ali_DW_particles.mrcs J1/imported/018266618888933077182_Titan_Andrey_S319_G13_V1-1_128-22_000_ali_DW.mrc  3761.000000  3784.000000   -165.82802   141.902222    36.212002     2.472384     0.820384  7685.493164  7602.870117     -0.18065     0.000000     0.000000            1            1            1        11884     0.806141 2.389594e+05     0.042388           78 
000012@J287/extract/018266618888933077182_Titan_Andrey_S319_G13_V1-1_128-22_000_ali_DW_particles.mrcs J1/imported/018266618888933077182_Titan_Andrey_S319_G13_V1-1_128-22_000_ali_DW.mrc  4449.000000  3862.000000   -172.58840   120.469392     6.440121     -1.65762     -2.48362  7762.123047  7679.500000     -0.18065     0.000000     0.000000            1            2            1        11884     0.809901 2.387388e+05     0.077204           78 
000013@J287/extract/018266618888933077182_Titan_Andrey_S319_G13_V1-1_128-22_000_ali_DW_particles.mrcs J1/imported/018266618888933077182_Titan_Andrey_S319_G13_V1-1_128-22_000_ali_DW.mrc  1813.000000  3935.000000   124.804521   128.170770    -48.70400     -4.13562     1.646384  7597.891602  7515.268555     -0.18065     0.000000     0.000000            1            1            1        11884     0.817657 2.387079e+05     0.290517           39 
000016@J287/extract/018266618888933077182_Titan_Andrey_S319_G13_V1-1_128-22_000_ali_DW_particles.mrcs J1/imported/018266618888933077182_Titan_Andrey_S319_G13_V1-1_128-22_000_ali_DW.mrc  1986.000000  2624.000000    -64.60425    39.119577   151.467560     -8.26562     -4.96162  7472.281738  7389.658691     -0.18065     0.000000     0.000000            1            2            1        11884     0.800433 2.393120e+05     0.163785           52 
000027@J287/extract/018266618888933077182_Titan_Andrey_S319_G13_V1-1_128-22_000_ali_DW_particles.mrcs J1/imported/018266618888933077182_Titan_Andrey_S319_G13_V1-1_128-22_000_ali_DW.mrc  5421.000000  1592.000000    -19.78200    21.439993     -3.74281     1.646384     -2.48362  7717.447266  7634.824219     -0.18065     0.000000     0.000000            1            1            1        11884     0.798616 2.388455e+05     0.126916           23 
000032@J287/extract/018266618888933077182_Titan_Andrey_S319_G13_V1-1_128-22_000_ali_DW_particles.mrcs J1/imported/018266618888933077182_Titan_Andrey_S319_G13_V1-1_128-22_000_ali_DW.mrc   777.000000  3348.000000    37.363261   123.542845    82.215911     -0.00562     3.298384  7455.140137  7372.517090     -0.18065     0.000000     0.000000            1            2            1        11884     0.822508 2.386181e+05     0.217543           15 
000035@J287/extract/018266618888933077182_Titan_Andrey_S319_G13_V1-1_128-22_000_ali_DW_particles.mrcs J1/imported/018266618888933077182_Titan_Andrey_S319_G13_V1-1_128-22_000_ali_DW.mrc  4970.000000  3512.000000    38.307808    19.820211    94.529102     5.776384     -4.13562  7790.463379  7707.840332     -0.18065     0.000000     0.000000            1            1            1        11884     0.801754 2.389900e+05     0.214772           43 
000036@J287/extract/018266618888933077182_Titan_Andrey_S319_G13_V1-1_128-22_000_ali_DW_particles.mrcs J1/imported/018266618888933077182_Titan_Andrey_S319_G13_V1-1_128-22_000_ali_DW.mrc  1834.000000  3769.000000    45.710515   112.682178     -5.85978     -0.00562     -4.96162  7578.208008  7495.584961     -0.18065     0.000000     0.000000            1            2            1        11884     0.813671 2.385177e+05     0.161119           68 
000038@J287/extract/018266618888933077182_Titan_Andrey_S319_G13_V1-1_128-22_000_ali_DW_particles.mrcs J1/imported/018266618888933077182_Titan_Andrey_S319_G13_V1-1_128-22_000_ali_DW.mrc  4942.000000  2671.000000    95.405488    54.237086    -65.42742     -4.13562     -5.78762  7704.275391  7621.652344     -0.18065     0.000000     0.000000            1            1            1        11884     0.798291 2.391309e+05     0.097327           62 
000040@J287/extract/018266618888933077182_Titan_Andrey_S319_G13_V1-1_128-22_000_ali_DW_particles.mrcs J1/imported/018266618888933077182_Titan_Andrey_S319_G13_V1-1_128-22_000_ali_DW.mrc   230.000000  2937.000000    96.660486   122.709502   105.157129     -3.30962     0.820384  7371.156738  7288.533691     -0.18065     0.000000     0.000000            1            2            1        11884     0.792938 2.391081e+05     0.109535           67 
000001@J287/extract/018269148601418699711_Titan_Andrey_S319_G13_V1-1_3nd_268-23_002_ali_DW_particles.mrcs J1/imported/018269148601418699711_Titan_Andrey_S319_G13_V1-1_3nd_268-23_002_ali_DW.mrc  4314.000000  2161.000000   -169.62894    60.456686    79.514590     2.472384     2.472384  9684.000000  8781.834961    -30.77613     0.000000     0.000000            1            2            1        11885     0.814261 2.396926e+05     0.181882           47 
000008@J287/extract/018269148601418699711_Titan_Andrey_S319_G13_V1-1_3nd_268-23_002_ali_DW_particles.mrcs J1/imported/018269148601418699711_Titan_Andrey_S319_G13_V1-1_3nd_268-23_002_ali_DW.mrc   665.000000  1260.000000    -27.40211    58.015782    34.165508     -0.00562     -0.00562  9721.074219  8818.909180    -30.77613     0.000000     0.000000            1            1            1        11885     0.812128 2.395958e+05     0.203136           62 
000012@J287/extract/018269148601418699711_Titan_Andrey_S319_G13_V1-1_3nd_268-23_002_ali_DW_particles.mrcs J1/imported/018269148601418699711_Titan_Andrey_S319_G13_V1-1_3nd_268-23_002_ali_DW.mrc  2611.000000   220.000000    -81.31544   102.151131   131.250659     -1.65762     1.646384  9700.746094  8798.581055    -30.77613     0.000000     0.000000            1            2            1        11885     0.814709 2.396233e+05     0.064888           32 
000019@J287/extract/018269148601418699711_Titan_Andrey_S319_G13_V1-1_3nd_268-23_002_ali_DW_particles.mrcs J1/imported/018269148601418699711_Titan_Andrey_S319_G13_V1-1_3nd_268-23_002_ali_DW.mrc  3351.000000  3170.000000   -137.00781    59.311543    84.597074     -0.83162     -1.65762  9710.911133  8808.746094    -30.77613     0.000000     0.000000            1            1            1        11885     0.824242 2.396820e+05     0.078224           66 
000022@J287/extract/018269148601418699711_Titan_Andrey_S319_G13_V1-1_3nd_268-23_002_ali_DW_particles.mrcs J1/imported/018269148601418699711_Titan_Andrey_S319_G13_V1-1_3nd_268-23_002_ali_DW.mrc  1272.000000  3584.000000   176.274900   123.307191   -171.47183     -1.65762     -0.83162  9693.303711  8791.138672    -30.77613     0.000000     0.000000            1            2            1        11885     0.810811 2.394498e+05     0.349661           17 
000005@J287/extract/018271599179798841291_Titan_Andrey_S319_G13_V1-1_2nd_155-14_008_ali_DW_particles.mrcs J1/imported/018271599179798841291_Titan_Andrey_S319_G13_V1-1_2nd_155-14_008_ali_DW.mrc  5209.000000  2962.000000    84.494163    70.629754    95.662181     0.820384     4.950384  9743.061523  9162.481445    -10.05316     0.000000     0.000000            1            1            1        11886     0.822641 2.395949e+05     0.311880           10 
000006@J287/extract/018271599179798841291_Titan_Andrey_S319_G13_V1-1_2nd_155-14_008_ali_DW_particles.mrcs J1/imported/018271599179798841291_Titan_Andrey_S319_G13_V1-1_2nd_155-14_008_ali_DW.mrc  1546.000000  1292.000000   123.688732    56.698943    35.612597     -0.83162     -0.00562  9615.895508  9035.315430    -10.05316     0.000000     0.000000            1            2            1        11886     0.812871 2.400838e+05     0.098693           42 
000007@J287/extract/018271599179798841291_Titan_Andrey_S319_G13_V1-1_2nd_155-14_008_ali_DW_particles.mrcs J1/imported/018271599179798841291_Titan_Andrey_S319_G13_V1-1_2nd_155-14_008_ali_DW.mrc  2722.000000  1785.000000    -71.45794   138.428681    63.366619     -0.00562     -0.83162  9631.744141  9051.164062    -10.05316     0.000000     0.000000            1            1            1        11886     0.808126 2.398060e+05     0.265353           30 
000009@J287/extract/018271599179798841291_Titan_Andrey_S319_G13_V1-1_2nd_155-14_008_ali_DW_particles.mrcs J1/imported/018271599179798841291_Titan_Andrey_S319_G13_V1-1_2nd_155-14_008_ali_DW.mrc  2985.000000  3509.000000   134.287898   110.108892   -135.21860     -3.30962     0.820384  9682.702148  9102.122070    -10.05316     0.000000     0.000000            1            2            1        11886     0.801796 2.396100e+05     0.325988           11 
000021@J287/extract/018271599179798841291_Titan_Andrey_S319_G13_V1-1_2nd_155-14_008_ali_DW_particles.mrcs J1/imported/018271599179798841291_Titan_Andrey_S319_G13_V1-1_2nd_155-14_008_ali_DW.mrc   202.000000  2044.000000    31.868465   142.051419   155.447268     -3.30962     0.820384  9593.460938  9012.880859    -10.05316     0.000000     0.000000            1            1            1        11886     0.818770 2.399146e+05     0.110388           56 
000024@J287/extract/018271599179798841291_Titan_Andrey_S319_G13_V1-1_2nd_155-14_008_ali_DW_particles.mrcs J1/imported/018271599179798841291_Titan_Andrey_S319_G13_V1-1_2nd_155-14_008_ali_DW.mrc  4025.000000  3730.000000   167.899145   117.730236   -169.45005     -0.00562     -0.83162  9700.270508  9119.690430    -10.05316     0.000000     0.000000            1            2            1        11886     0.808709 2.396020e+05     0.241443          111 
000014@J287/extract/018271777383228183833_Titan_Andrey_S319_G13_V1-1_88-30_002_ali_DW_particles.mrcs J1/imported/018271777383228183833_Titan_Andrey_S319_G13_V1-1_88-30_002_ali_DW.mrc   445.000000  1103.000000    -92.44601    94.726436   -108.73887     -3.30962     3.298384 15904.151367 14891.332031    -27.25073     0.000000     0.000000            1            1            1        11887     0.807333 2.391168e+05     0.036684           83 
000023@J287/extract/018271777383228183833_Titan_Andrey_S319_G13_V1-1_88-30_002_ali_DW_particles.mrcs J1/imported/018271777383228183833_Titan_Andrey_S319_G13_V1-1_88-30_002_ali_DW.mrc  4684.000000  3582.000000   -164.26537   126.275233    -59.35913     0.820384     0.820384 15587.890625 14575.071289    -27.25073     0.000000     0.000000            1            2            1        11887     0.801756 2.394584e+05     0.139949           17 
000031@J287/extract/018271777383228183833_Titan_Andrey_S319_G13_V1-1_88-30_002_ali_DW_particles.mrcs J1/imported/018271777383228183833_Titan_Andrey_S319_G13_V1-1_88-30_002_ali_DW.mrc  1175.000000   997.000000    -80.15867   116.091369   -151.95348     -0.00562     -2.48362 15863.828125 14851.008789    -27.25073     0.000000     0.000000            1            1            1        11887     0.812120 2.394386e+05     0.112549           28 
000033@J287/extract/018271777383228183833_Titan_Andrey_S319_G13_V1-1_88-30_002_ali_DW_particles.mrcs J1/imported/018271777383228183833_Titan_Andrey_S319_G13_V1-1_88-30_002_ali_DW.mrc  3419.000000  2405.000000   141.164558    98.883676    -26.58768     -0.00562     0.820384 15534.281250 14521.461914    -27.25073     0.000000     0.000000            1            2            1        11887     0.808343 2.393210e+05     0.225337           10 
000038@J287/extract/018271777383228183833_Titan_Andrey_S319_G13_V1-1_88-30_002_ali_DW_particles.mrcs J1/imported/018271777383228183833_Titan_Andrey_S319_G13_V1-1_88-30_002_ali_DW.mrc   935.000000  3235.000000   115.823052    94.391349   179.904224     -3.30962     -0.00562 15697.482422 14684.663086    -27.25073     0.000000     0.000000            1            1            1        11887     0.812602 2.394162e+05     0.079503          380 
000042@J287/extract/018271777383228183833_Titan_Andrey_S319_G13_V1-1_88-30_002_ali_DW_particles.mrcs J1/imported/018271777383228183833_Titan_Andrey_S319_G13_V1-1_88-30_002_ali_DW.mrc   366.000000  2009.000000    -76.07657   123.009755    -24.50944     -3.30962     5.776384 15749.357422 14736.538086    -27.25073     0.000000     0.000000            1            2            1        11887     0.819780 2.395019e+05     0.074479           20 
000044@J287/extract/018271777383228183833_Titan_Andrey_S319_G13_V1-1_88-30_002_ali_DW_particles.mrcs J1/imported/018271777383228183833_Titan_Andrey_S319_G13_V1-1_88-30_002_ali_DW.mrc  1021.000000  2060.000000    23.105881   115.481132   -167.42846     -6.61362     0.820384 15707.648438 14694.829102    -27.25073     0.000000     0.000000            1            1            1        11887     0.806540 2.393619e+05     0.037414           58 
000050@J287/extract/018271777383228183833_Titan_Andrey_S319_G13_V1-1_88-30_002_ali_DW_particles.mrcs J1/imported/018271777383228183833_Titan_Andrey_S319_G13_V1-1_88-30_002_ali_DW.mrc  1568.000000  1423.000000    -64.03077    75.912401   125.697222     -5.78762     -2.48362 15752.031250 14739.211914    -27.25073     0.000000     0.000000            1            2            1        11887     0.811136 2.394473e+05     0.098225           35 
000051@J287/extract/018271777383228183833_Titan_Andrey_S319_G13_V1-1_88-30_002_ali_DW_particles.mrcs J1/imported/018271777383228183833_Titan_Andrey_S319_G13_V1-1_88-30_002_ali_DW.mrc  1286.000000  3606.000000   -101.21962   114.433026    76.817997     -0.00562     -1.65762 15685.415039 14672.595703    -27.25073     0.000000     0.000000            1            1            1        11887     0.810102 2.392930e+05     0.078054           98 
000013@J287/extract/018272214328997674951_Titan_Andrey_S319_G13_V1-1_94-11_001_ali_DW_particles.mrcs J1/imported/018272214328997674951_Titan_Andrey_S319_G13_V1-1_94-11_001_ali_DW.mrc  2755.000000  2556.000000    45.465354    25.703208    -59.40556    14.036384     4.950384 10988.118164 10318.707031    -20.12915     0.000000     0.000000            1            2            1        11888     0.805218 2.394046e+05     0.069127           26 
000015@J287/extract/018272214328997674951_Titan_Andrey_S319_G13_V1-1_94-11_001_ali_DW_particles.mrcs J1/imported/018272214328997674951_Titan_Andrey_S319_G13_V1-1_94-11_001_ali_DW.mrc  4665.000000   689.000000    91.589233    74.273314    -58.10191     -5.78762     -1.65762 11193.298828 10523.887695    -20.12915     0.000000     0.000000            1            1            1        11888     0.810704 2.393103e+05     0.076169           60 
000017@J287/extract/018272214328997674951_Titan_Andrey_S319_G13_V1-1_94-11_001_ali_DW_particles.mrcs J1/imported/018272214328997674951_Titan_Andrey_S319_G13_V1-1_94-11_001_ali_DW.mrc  3691.000000  1414.000000   174.838351   101.105177    -40.21225     -3.30962     5.776384 11082.646484 10413.235352    -20.12915     0.000000     0.000000            1            2            1        11888     0.807911 2.392118e+05     0.162088           24 
000021@J287/extract/018272214328997674951_Titan_Andrey_S319_G13_V1-1_94-11_001_ali_DW_particles.mrcs J1/imported/018272214328997674951_Titan_Andrey_S319_G13_V1-1_94-11_001_ali_DW.mrc  2787.000000  3431.000000   -153.88939    47.351626   -145.84047     -1.65762     -5.78762 10962.660156 10293.249023    -20.12915     0.000000     0.000000            1            1            1        11888     0.805720 2.391590e+05     0.195931           25 
000023@J287/extract/018272214328997674951_Titan_Andrey_S319_G13_V1-1_94-11_001_ali_DW_particles.mrcs J1/imported/018272214328997674951_Titan_Andrey_S319_G13_V1-1_94-11_001_ali_DW.mrc  4823.000000   987.000000   176.177193    57.690223   -145.22285     -2.48362     1.646384 11167.935547 10498.524414    -20.12915     0.000000     0.000000            1            2            1        11888     0.808431 2.392782e+05     0.182762           17 
000026@J287/extract/018272214328997674951_Titan_Andrey_S319_G13_V1-1_94-11_001_ali_DW_particles.mrcs J1/imported/018272214328997674951_Titan_Andrey_S319_G13_V1-1_94-11_001_ali_DW.mrc  4508.000000  2256.000000    -22.01402    83.670737    -20.05076     -2.48362     3.298384 11047.831055 10378.419922    -20.12915     0.000000     0.000000            1            1            1        11888     0.810012 2.392537e+05     0.094867           21 
000028@J287/extract/018272214328997674951_Titan_Andrey_S319_G13_V1-1_94-11_001_ali_DW_particles.mrcs J1/imported/018272214328997674951_Titan_Andrey_S319_G13_V1-1_94-11_001_ali_DW.mrc  3838.000000  2574.000000    89.425341    45.022862    -29.63023     -0.83162     1.646384 11017.223633 10347.812500    -20.12915     0.000000     0.000000            1            2            1        11888     0.799660 2.393697e+05     0.072335           50 
000034@J287/extract/018272214328997674951_Titan_Andrey_S319_G13_V1-1_94-11_001_ali_DW_particles.mrcs J1/imported/018272214328997674951_Titan_Andrey_S319_G13_V1-1_94-11_001_ali_DW.mrc  1083.000000  3316.000000   142.075152    31.875668   -127.36083     4.124384     2.472384 11047.032227 10377.621094    -20.12915     0.000000     0.000000            1            1            1        11888     0.807915 2.394602e+05     0.454647           20 
000040@J287/extract/018272214328997674951_Titan_Andrey_S319_G13_V1-1_94-11_001_ali_DW_particles.mrcs J1/imported/018272214328997674951_Titan_Andrey_S319_G13_V1-1_94-11_001_ali_DW.mrc  1308.000000  3271.000000    37.332267   163.140121   100.251686     -4.96162     -2.48362 11028.092773 10358.681641    -20.12915     0.000000     0.000000            1            2            1        11888     0.823662 2.392883e+05     0.131104          139 
000047@J287/extract/018272214328997674951_Titan_Andrey_S319_G13_V1-1_94-11_001_ali_DW_particles.mrcs J1/imported/018272214328997674951_Titan_Andrey_S319_G13_V1-1_94-11_001_ali_DW.mrc  5453.000000  1481.000000   142.632101   104.988846   129.032782     -1.65762     -1.65762 11121.314453 10451.903320    -20.12915     0.000000     0.000000            1            1            1        11888     0.828742 2.390547e+05     0.231407          103 
000048@J287/extract/018272214328997674951_Titan_Andrey_S319_G13_V1-1_94-11_001_ali_DW_particles.mrcs J1/imported/018272214328997674951_Titan_Andrey_S319_G13_V1-1_94-11_001_ali_DW.mrc  1797.000000  2740.000000    78.000849   103.456528     3.738469     -0.00562     -1.65762 10991.070312 10321.659180    -20.12915     0.000000     0.000000            1            2            1        11888     0.811714 2.392312e+05     0.056942           56 
000052@J287/extract/018272214328997674951_Titan_Andrey_S319_G13_V1-1_94-11_001_ali_DW_particles.mrcs J1/imported/018272214328997674951_Titan_Andrey_S319_G13_V1-1_94-11_001_ali_DW.mrc  1526.000000  2232.000000   -172.11468    33.208551    26.987754     2.472384     0.820384 11010.865234 10341.454102    -20.12915     0.000000     0.000000            1            1            1        11888     0.807982 2.394741e+05     0.047939           31 
000001@J287/extract/018272360533947202768_Titan_Andrey_S319_G13_V1-1_3nd_255-1_007_ali_DW_particles.mrcs J1/imported/018272360533947202768_Titan_Andrey_S319_G13_V1-1_3nd_255-1_007_ali_DW.mrc  3716.000000  3894.000000   177.595719    56.279624    -53.37362     -0.00562     0.820384 11936.160156 11617.165039    20.524897     0.000000     0.000000            1            2            1        11889     0.796335 2.393601e+05     0.113023           47 
000008@J287/extract/018272360533947202768_Titan_Andrey_S319_G13_V1-1_3nd_255-1_007_ali_DW_particles.mrcs J1/imported/018272360533947202768_Titan_Andrey_S319_G13_V1-1_3nd_255-1_007_ali_DW.mrc  1522.000000  3181.000000   -124.38418    66.145377   151.990747     -0.00562     -1.65762 11870.323242 11551.328125    20.524897     0.000000     0.000000            1            1            1        11889     0.806770 2.395155e+05     0.085548           24 
000010@J287/extract/018272360533947202768_Titan_Andrey_S319_G13_V1-1_3nd_255-1_007_ali_DW_particles.mrcs J1/imported/018272360533947202768_Titan_Andrey_S319_G13_V1-1_3nd_255-1_007_ali_DW.mrc   547.000000  3673.000000     -8.90448    18.522934   -153.33422     0.820384     -0.00562 11893.918945 11574.923828    20.524897     0.000000     0.000000            1            2            1        11889     0.815007 2.392432e+05     0.285472           40 
000012@J287/extract/018272360533947202768_Titan_Andrey_S319_G13_V1-1_3nd_255-1_007_ali_DW_particles.mrcs J1/imported/018272360533947202768_Titan_Andrey_S319_G13_V1-1_3nd_255-1_007_ali_DW.mrc  2331.000000   850.000000   -166.85286    75.848112    77.611380     0.820384     -0.00562 11840.091797 11521.096680    20.524897     0.000000     0.000000            1            1            1        11889     0.818648 2.394622e+05     0.101846           44 
000014@J287/extract/018272360533947202768_Titan_Andrey_S319_G13_V1-1_3nd_255-1_007_ali_DW_particles.mrcs J1/imported/018272360533947202768_Titan_Andrey_S319_G13_V1-1_3nd_255-1_007_ali_DW.mrc  1818.000000  3411.000000   -164.41258    24.156253   159.759709     8.254384     -0.83162 11881.137695 11562.142578    20.524897     0.000000     0.000000            1            2            1        11889     0.801966 2.391886e+05     0.085361           28 
000019@J287/extract/018272360533947202768_Titan_Andrey_S319_G13_V1-1_3nd_255-1_007_ali_DW_particles.mrcs J1/imported/018272360533947202768_Titan_Andrey_S319_G13_V1-1_3nd_255-1_007_ali_DW.mrc  1888.000000  2591.000000   124.504376    46.076735   -106.75201     1.646384     0.820384 11844.510742 11525.515625    20.524897     0.000000     0.000000            1            1            1        11889     0.815605 2.392131e+05     0.150098           24 
000021@J287/extract/018272360533947202768_Titan_Andrey_S319_G13_V1-1_3nd_255-1_007_ali_DW_particles.mrcs J1/imported/018272360533947202768_Titan_Andrey_S319_G13_V1-1_3nd_255-1_007_ali_DW.mrc  3047.000000  3609.000000   144.501848    12.431103   175.844997     -2.48362     -5.78762 11893.891602 11574.896484    20.524897     0.000000     0.000000            1            2            1        11889     0.808919 2.394143e+05     0.295876            9 
000025@J287/extract/018272360533947202768_Titan_Andrey_S319_G13_V1-1_3nd_255-1_007_ali_DW_particles.mrcs J1/imported/018272360533947202768_Titan_Andrey_S319_G13_V1-1_3nd_255-1_007_ali_DW.mrc  2784.000000   728.000000   -159.86693    89.126722   148.758265     -0.00562     -0.83162 11858.929688 11539.934570    20.524897     0.000000     0.000000            1            1            1        11889     0.814371 2.391985e+05     0.083114           39 
000029@J287/extract/018272360533947202768_Titan_Andrey_S319_G13_V1-1_3nd_255-1_007_ali_DW_particles.mrcs J1/imported/018272360533947202768_Titan_Andrey_S319_G13_V1-1_3nd_255-1_007_ali_DW.mrc  2815.000000  1179.000000   122.767288    88.318222     -5.77676     -2.48362     4.950384 11839.025391 11520.030273    20.524897     0.000000     0.000000            1            2            1        11889     0.815537 2.393585e+05     0.253369           31 
000031@J287/extract/018272360533947202768_Titan_Andrey_S319_G13_V1-1_3nd_255-1_007_ali_DW_particles.mrcs J1/imported/018272360533947202768_Titan_Andrey_S319_G13_V1-1_3nd_255-1_007_ali_DW.mrc  1717.000000   685.000000   -142.76919    67.229380   116.596869     -0.83162     -1.65762 11839.184570 11520.189453    20.524897     0.000000     0.000000            1            1            1        11889     0.809170 2.393204e+05     0.499924           24 
000035@J287/extract/018272360533947202768_Titan_Andrey_S319_G13_V1-1_3nd_255-1_007_ali_DW_particles.mrcs J1/imported/018272360533947202768_Titan_Andrey_S319_G13_V1-1_3nd_255-1_007_ali_DW.mrc  1916.000000  3700.000000    -36.29340   107.695034   150.352752     -0.83162     0.820384 11896.219727 11577.224609    20.524897     0.000000     0.000000            1            2            1        11889     0.818087 2.392515e+05     0.230125           76 
000036@J287/extract/018272360533947202768_Titan_Andrey_S319_G13_V1-1_3nd_255-1_007_ali_DW_particles.mrcs J1/imported/018272360533947202768_Titan_Andrey_S319_G13_V1-1_3nd_255-1_007_ali_DW.mrc  1166.000000  3831.000000    -77.58258    51.496339   -176.47341     2.472384     -4.96162 11901.838867 11582.843750    20.524897     0.000000     0.000000            1            1            1        11889     0.809824 2.393281e+05     0.065854           83 
000038@J287/extract/018272360533947202768_Titan_Andrey_S319_G13_V1-1_3nd_255-1_007_ali_DW_particles.mrcs J1/imported/018272360533947202768_Titan_Andrey_S319_G13_V1-1_3nd_255-1_007_ali_DW.mrc  1727.000000   305.000000   -169.66927    73.373762   163.905508     -0.00562     -0.83162 11847.421875 11528.426758    20.524897     0.000000     0.000000            1            2            1        11889     0.818135 2.393034e+05     0.336881           40 
000043@J287/extract/018272360533947202768_Titan_Andrey_S319_G13_V1-1_3nd_255-1_007_ali_DW_particles.mrcs J1/imported/018272360533947202768_Titan_Andrey_S319_G13_V1-1_3nd_255-1_007_ali_DW.mrc   975.000000  1320.000000    25.726157    86.059170    -68.04825     -2.48362     1.646384 11840.346680 11521.351562    20.524897     0.000000     0.000000            1            1            1        11889     0.826283 2.395049e+05     0.081997          101 
000002@J287/extract/018272741331322218131_Titan_Andrey_S319_G13_V1-1_3nd_290-6_005_ali_DW_particles.mrcs J1/imported/018272741331322218131_Titan_Andrey_S319_G13_V1-1_3nd_290-6_005_ali_DW.mrc   929.000000  3728.000000    -68.91532    26.857284   -177.25481     0.820384     0.820384  7692.553711  7229.793457   245.763611     0.000000     0.000000            1            2            1        11890     0.799600 2.380959e+05     0.120095           60 
000003@J287/extract/018272741331322218131_Titan_Andrey_S319_G13_V1-1_3nd_290-6_005_ali_DW_particles.mrcs J1/imported/018272741331322218131_Titan_Andrey_S319_G13_V1-1_3nd_290-6_005_ali_DW.mrc  3043.000000  3372.000000   122.558927    44.515654   -114.19912     -0.83162     -5.78762  7673.420410  7210.660156   245.763611     0.000000     0.000000            1            1            1        11890     0.802280 2.381578e+05     0.116647           59 
000014@J287/extract/018272741331322218131_Titan_Andrey_S319_G13_V1-1_3nd_290-6_005_ali_DW_particles.mrcs J1/imported/018272741331322218131_Titan_Andrey_S319_G13_V1-1_3nd_290-6_005_ali_DW.mrc   309.000000  1920.000000    -58.96919    31.534845     -0.61230     2.472384     -1.65762  7683.153809  7220.393555   245.763611     0.000000     0.000000            1            2            1        11890     0.808014 2.379614e+05     0.244683          135 
000019@J287/extract/018272741331322218131_Titan_Andrey_S319_G13_V1-1_3nd_290-6_005_ali_DW_particles.mrcs J1/imported/018272741331322218131_Titan_Andrey_S319_G13_V1-1_3nd_290-6_005_ali_DW.mrc  2321.000000  3606.000000     -0.96261    89.730501    14.032038     -0.83162     -0.83162  7676.440918  7213.680664   245.763611     0.000000     0.000000            1            1            1        11890     0.809991 2.383088e+05     0.087198          163 
000021@J287/extract/018272741331322218131_Titan_Andrey_S319_G13_V1-1_3nd_290-6_005_ali_DW_particles.mrcs J1/imported/018272741331322218131_Titan_Andrey_S319_G13_V1-1_3nd_290-6_005_ali_DW.mrc   986.000000  2465.000000    -80.21299   118.777447    -26.35351     -4.96162     2.472384  7658.180664  7195.420410   245.763611     0.000000     0.000000            1            2            1        11890     0.784637 2.381021e+05     0.107243           39 
000029@J287/extract/018272741331322218131_Titan_Andrey_S319_G13_V1-1_3nd_290-6_005_ali_DW_particles.mrcs J1/imported/018272741331322218131_Titan_Andrey_S319_G13_V1-1_3nd_290-6_005_ali_DW.mrc  1160.000000  3402.000000   162.216354    99.931171   109.989460     -0.83162     -3.30962  7673.969238  7211.208984   245.763611     0.000000     0.000000            1            1            1        11890     0.799099 2.380695e+05     0.140026           73 
000033@J287/extract/018272741331322218131_Titan_Andrey_S319_G13_V1-1_3nd_290-6_005_ali_DW_particles.mrcs J1/imported/018272741331322218131_Titan_Andrey_S319_G13_V1-1_3nd_290-6_005_ali_DW.mrc  1727.000000  3857.000000     -9.39836    89.716032    -40.47824     -0.00562     -0.83162  7691.626953  7228.866699   245.763611     0.000000     0.000000            1            2            1        11890     0.794419 2.382463e+05     0.099506          107 
000035@J287/extract/018272741331322218131_Titan_Andrey_S319_G13_V1-1_3nd_290-6_005_ali_DW_particles.mrcs J1/imported/018272741331322218131_Titan_Andrey_S319_G13_V1-1_3nd_290-6_005_ali_DW.mrc  2222.000000  2838.000000    40.303710    25.760316     9.823147     0.820384     -0.00562  7639.677246  7176.916992   245.763611     0.000000     0.000000            1            1            1        11890     0.793930 2.383969e+05     0.080016           80 
000039@J287/extract/018272741331322218131_Titan_Andrey_S319_G13_V1-1_3nd_290-6_005_ali_DW_particles.mrcs J1/imported/018272741331322218131_Titan_Andrey_S319_G13_V1-1_3nd_290-6_005_ali_DW.mrc  2889.000000   135.000000   102.276112   122.619762    18.891115     1.646384     0.820384  7759.876465  7297.116211   245.763611     0.000000     0.000000            1            2            1        11890     0.777374 2.384658e+05     0.117235           51 
000040@J287/extract/018272741331322218131_Titan_Andrey_S319_G13_V1-1_3nd_290-6_005_ali_DW_particles.mrcs J1/imported/018272741331322218131_Titan_Andrey_S319_G13_V1-1_3nd_290-6_005_ali_DW.mrc  5523.000000  3509.000000    -75.42081    85.437539    -88.08925     -1.65762     0.820384  7776.083984  7313.323730   245.763611     0.000000     0.000000            1            1            1        11890     0.814147 2.378486e+05     0.051916          174 
000046@J287/extract/018272741331322218131_Titan_Andrey_S319_G13_V1-1_3nd_290-6_005_ali_DW_particles.mrcs J1/imported/018272741331322218131_Titan_Andrey_S319_G13_V1-1_3nd_290-6_005_ali_DW.mrc  4841.000000  1037.000000   -114.32737    56.804368   103.067503     6.602384     0.820384  7713.381348  7250.621094   245.763611     0.000000     0.000000            1            2            1        11890     0.785406 2.383757e+05     0.036890           85 
000049@J287/extract/018272741331322218131_Titan_Andrey_S319_G13_V1-1_3nd_290-6_005_ali_DW_particles.mrcs J1/imported/018272741331322218131_Titan_Andrey_S319_G13_V1-1_3nd_290-6_005_ali_DW.mrc  3228.000000  3139.000000   -107.09183    49.480065   -159.58937     -0.83162     -1.65762  7667.138184  7204.377930   245.763611     0.000000     0.000000            1            1            1        11890     0.809658 2.380038e+05     0.264032            9 
000051@J287/extract/018272741331322218131_Titan_Andrey_S319_G13_V1-1_3nd_290-6_005_ali_DW_particles.mrcs J1/imported/018272741331322218131_Titan_Andrey_S319_G13_V1-1_3nd_290-6_005_ali_DW.mrc  3106.000000   580.000000    86.221165    43.496157   131.653236     0.820384     0.820384  7705.657227  7242.896973   245.763611     0.000000     0.000000            1            2            1        11890     0.792884 2.382624e+05     0.091191          132 
000054@J287/extract/018272741331322218131_Titan_Andrey_S319_G13_V1-1_3nd_290-6_005_ali_DW_particles.mrcs J1/imported/018272741331322218131_Titan_Andrey_S319_G13_V1-1_3nd_290-6_005_ali_DW.mrc  1826.000000   802.000000    -51.23628    64.620570   -114.24965     -4.13562     -2.48362  7750.686523  7287.926270   245.763611     0.000000     0.000000            1            1            1        11890     0.807374 2.378957e+05     0.034394          149 
000057@J287/extract/018272741331322218131_Titan_Andrey_S319_G13_V1-1_3nd_290-6_005_ali_DW_particles.mrcs J1/imported/018272741331322218131_Titan_Andrey_S319_G13_V1-1_3nd_290-6_005_ali_DW.mrc  5186.000000   386.000000   122.968203   102.758608   -168.88222     -0.00562     -0.83162  7827.872559  7365.112305   245.763611     0.000000     0.000000            1            2            1        11890     0.791053 2.382763e+05     0.074716           83 
000003@J287/extract/018273153047280779663_Titan_Andrey_S319_G13_V1-1_122-3_008_ali_DW_particles.mrcs J1/imported/018273153047280779663_Titan_Andrey_S319_G13_V1-1_122-3_008_ali_DW.mrc  1092.000000  1419.000000     0.447166    63.645107   -165.94617     -3.30962     -3.30962 10159.188477  9596.802734     -8.70807     0.000000     0.000000            1            2            1        11891     0.797403 2.398369e+05     0.197327           21 
000006@J287/extract/018273153047280779663_Titan_Andrey_S319_G13_V1-1_122-3_008_ali_DW_particles.mrcs J1/imported/018273153047280779663_Titan_Andrey_S319_G13_V1-1_122-3_008_ali_DW.mrc   870.000000  2474.000000    -16.42237    88.494654    83.161547     -1.65762     1.646384 10124.952148  9562.566406     -8.70807     0.000000     0.000000            1            1            1        11891     0.792958 2.392945e+05     0.130012           42 
000010@J287/extract/018273153047280779663_Titan_Andrey_S319_G13_V1-1_122-3_008_ali_DW_particles.mrcs J1/imported/018273153047280779663_Titan_Andrey_S319_G13_V1-1_122-3_008_ali_DW.mrc  4960.000000  2438.000000    -96.10113   148.818851   162.284414     -3.30962     -9.09162 10152.909180  9590.523438     -8.70807     0.000000     0.000000            1            2            1        11891     0.809638 2.390202e+05     0.175906           50 
000011@J287/extract/018273153047280779663_Titan_Andrey_S319_G13_V1-1_122-3_008_ali_DW_particles.mrcs J1/imported/018273153047280779663_Titan_Andrey_S319_G13_V1-1_122-3_008_ali_DW.mrc  5138.000000  1391.000000    -41.55752    73.723218   -127.21542     0.820384     -0.00562 10224.741211  9662.355469     -8.70807     0.000000     0.000000            1            1            1        11891     0.804322 2.392185e+05     0.204649          105 
000016@J287/extract/018273153047280779663_Titan_Andrey_S319_G13_V1-1_122-3_008_ali_DW_particles.mrcs J1/imported/018273153047280779663_Titan_Andrey_S319_G13_V1-1_122-3_008_ali_DW.mrc  2898.000000  1676.000000    30.259333   154.258059    -69.29898     4.124384     2.472384 10107.427734  9545.041992     -8.70807     0.000000     0.000000            1            2            1        11891     0.815355 2.393218e+05     0.128444           18 
000022@J287/extract/018273153047280779663_Titan_Andrey_S319_G13_V1-1_122-3_008_ali_DW_particles.mrcs J1/imported/018273153047280779663_Titan_Andrey_S319_G13_V1-1_122-3_008_ali_DW.mrc  1806.000000  3479.000000   -172.58175   117.712222   -154.80664     0.820384     -1.65762 10147.325195  9584.939453     -8.70807     0.000000     0.000000            1            1            1        11891     0.806040 2.390100e+05     0.135845           40 
000026@J287/extract/018273153047280779663_Titan_Andrey_S319_G13_V1-1_122-3_008_ali_DW_particles.mrcs J1/imported/018273153047280779663_Titan_Andrey_S319_G13_V1-1_122-3_008_ali_DW.mrc  5513.000000  1929.000000   153.747921    92.760744    -39.88932     -0.00562     -0.00562 10205.796875  9643.411133     -8.70807     0.000000     0.000000            1            2            1        11891     0.806868 2.393067e+05     0.213522           43 
000029@J287/extract/018273153047280779663_Titan_Andrey_S319_G13_V1-1_122-3_008_ali_DW_particles.mrcs J1/imported/018273153047280779663_Titan_Andrey_S319_G13_V1-1_122-3_008_ali_DW.mrc  3711.000000  2026.000000    79.080716    83.008163   121.849717     -0.83162     1.646384 10102.418945  9540.033203     -8.70807     0.000000     0.000000            1            1            1        11891     0.807326 2.392014e+05     0.120429           85 
000030@J287/extract/018273153047280779663_Titan_Andrey_S319_G13_V1-1_122-3_008_ali_DW_particles.mrcs J1/imported/018273153047280779663_Titan_Andrey_S319_G13_V1-1_122-3_008_ali_DW.mrc  3391.000000  3055.000000   -134.36751   151.293514    -56.69574     0.820384     -0.00562 10098.041992  9535.656250     -8.70807     0.000000     0.000000            1            2            1        11891     0.799951 2.391763e+05     0.114905           32 
000032@J287/extract/018273153047280779663_Titan_Andrey_S319_G13_V1-1_122-3_008_ali_DW_particles.mrcs J1/imported/018273153047280779663_Titan_Andrey_S319_G13_V1-1_122-3_008_ali_DW.mrc  4223.000000  1062.000000    14.707365    47.490870   -133.75926     -2.48362     -3.30962 10214.153320  9651.767578     -8.70807     0.000000     0.000000            1            1            1        11891     0.813433 2.390851e+05     0.098847           23 
000009@J287/extract/018273474137858058902_Titan_Andrey_S319_G13_V1-1_3nd_323-10_007_ali_DW_particles.mrcs J1/imported/018273474137858058902_Titan_Andrey_S319_G13_V1-1_3nd_323-10_007_ali_DW.mrc  1636.000000   853.000000   -121.99916   140.759704    -11.55284     -0.83162     -1.65762 13835.151367 13565.645508    23.577065     0.000000     0.000000            1            1            1        11892     0.804358 2.393849e+05     0.074005           93 
000016@J287/extract/018273474137858058902_Titan_Andrey_S319_G13_V1-1_3nd_323-10_007_ali_DW_particles.mrcs J1/imported/018273474137858058902_Titan_Andrey_S319_G13_V1-1_3nd_323-10_007_ali_DW.mrc  4552.000000  3595.000000   117.072102    83.612664    -28.22785     -0.00562     -0.83162 14022.703125 13753.197266    23.577065     0.000000     0.000000            1            2            1        11892     0.807335 2.390400e+05     0.074638           92 
000018@J287/extract/018273474137858058902_Titan_Andrey_S319_G13_V1-1_3nd_323-10_007_ali_DW_particles.mrcs J1/imported/018273474137858058902_Titan_Andrey_S319_G13_V1-1_3nd_323-10_007_ali_DW.mrc  5585.000000  3189.000000    19.036240    35.004526   -112.92510     -0.83162     1.646384 13987.477539 13717.971680    23.577065     0.000000     0.000000            1            1            1        11892     0.803215 2.389199e+05     0.164624           51 
000019@J287/extract/018273474137858058902_Titan_Andrey_S319_G13_V1-1_3nd_323-10_007_ali_DW_particles.mrcs J1/imported/018273474137858058902_Titan_Andrey_S319_G13_V1-1_3nd_323-10_007_ali_DW.mrc  5301.000000  3290.000000    -83.24924   149.025910    89.155214     2.472384     2.472384 13992.437500 13722.931641    23.577065     0.000000     0.000000            1            2            1        11892     0.802200 2.390392e+05     0.104594           28 
000021@J287/extract/018273474137858058902_Titan_Andrey_S319_G13_V1-1_3nd_323-10_007_ali_DW_particles.mrcs J1/imported/018273474137858058902_Titan_Andrey_S319_G13_V1-1_3nd_323-10_007_ali_DW.mrc  3289.000000  3170.000000    -98.74073    40.133781    -97.97211     -4.13562     2.472384 13904.817383 13635.311523    23.577065     0.000000     0.000000            1            1            1        11892     0.826160 2.384011e+05     0.217272           79 
000022@J287/extract/018273474137858058902_Titan_Andrey_S319_G13_V1-1_3nd_323-10_007_ali_DW_particles.mrcs J1/imported/018273474137858058902_Titan_Andrey_S319_G13_V1-1_3nd_323-10_007_ali_DW.mrc  2006.000000  1960.000000   -151.64835   116.459605    32.333256     -5.78762     2.472384 13768.053711 13498.547852    23.577065     0.000000     0.000000            1            2            1        11892     0.803193 2.391725e+05     0.284621           33 
000027@J287/extract/018273474137858058902_Titan_Andrey_S319_G13_V1-1_3nd_323-10_007_ali_DW_particles.mrcs J1/imported/018273474137858058902_Titan_Andrey_S319_G13_V1-1_3nd_323-10_007_ali_DW.mrc   152.000000   194.000000   -151.11729    53.496646     -3.34625     -3.30962     -2.48362 14031.677734 13762.171875    23.577065     0.000000     0.000000            1            1            1        11892     0.814528 2.389773e+05     0.060622           85 
000032@J287/extract/018273474137858058902_Titan_Andrey_S319_G13_V1-1_3nd_323-10_007_ali_DW_particles.mrcs J1/imported/018273474137858058902_Titan_Andrey_S319_G13_V1-1_3nd_323-10_007_ali_DW.mrc  3310.000000  2682.000000    57.517604    53.336342    33.781263     0.820384     0.820384 13830.985352 13561.479492    23.577065     0.000000     0.000000            1            2            1        11892     0.831453 2.384639e+05     0.179672           54 
000033@J287/extract/018273474137858058902_Titan_Andrey_S319_G13_V1-1_3nd_323-10_007_ali_DW_particles.mrcs J1/imported/018273474137858058902_Titan_Andrey_S319_G13_V1-1_3nd_323-10_007_ali_DW.mrc  2386.000000  2275.000000    90.326820    82.827955    97.494512     -0.00562     -1.65762 13779.009766 13509.503906    23.577065     0.000000     0.000000            1            1            1        11892     0.801537 2.391762e+05     0.049249          207 
000034@J287/extract/018273474137858058902_Titan_Andrey_S319_G13_V1-1_3nd_323-10_007_ali_DW_particles.mrcs J1/imported/018273474137858058902_Titan_Andrey_S319_G13_V1-1_3nd_323-10_007_ali_DW.mrc   167.000000  1355.000000   -161.48523   126.287896    -72.53819     -3.30962     0.820384 13873.316406 13603.810547    23.577065     0.000000     0.000000            1            2            1        11892     0.815516 2.390838e+05     0.080705           98 
000037@J287/extract/018273474137858058902_Titan_Andrey_S319_G13_V1-1_3nd_323-10_007_ali_DW_particles.mrcs J1/imported/018273474137858058902_Titan_Andrey_S319_G13_V1-1_3nd_323-10_007_ali_DW.mrc  2710.000000  1873.000000    69.723674   113.655208    -82.49865     0.820384     0.820384 13766.690430 13497.184570    23.577065     0.000000     0.000000            1            1            1        11892     0.801274 2.392301e+05     0.060777          126 
000040@J287/extract/018273474137858058902_Titan_Andrey_S319_G13_V1-1_3nd_323-10_007_ali_DW_particles.mrcs J1/imported/018273474137858058902_Titan_Andrey_S319_G13_V1-1_3nd_323-10_007_ali_DW.mrc  3618.000000  3177.000000   169.287966   116.374022   171.772362     0.820384     -0.83162 13917.381836 13647.875977    23.577065     0.000000     0.000000            1            2            1        11892     0.809456 2.391891e+05     0.119156           51 
000041@J287/extract/018273474137858058902_Titan_Andrey_S319_G13_V1-1_3nd_323-10_007_ali_DW_particles.mrcs J1/imported/018273474137858058902_Titan_Andrey_S319_G13_V1-1_3nd_323-10_007_ali_DW.mrc  1973.000000   820.000000    -15.12430   111.631312   165.664134     0.820384     -9.09162 13831.778320 13562.272461    23.577065     0.000000     0.000000            1            1            1        11892     0.791460 2.393144e+05     0.188242           10 
000042@J287/extract/018273474137858058902_Titan_Andrey_S319_G13_V1-1_3nd_323-10_007_ali_DW_particles.mrcs J1/imported/018273474137858058902_Titan_Andrey_S319_G13_V1-1_3nd_323-10_007_ali_DW.mrc  4193.000000  2627.000000    -81.56821   135.122042    20.265997     -0.00562     2.472384 13858.572266 13589.066406    23.577065     0.000000     0.000000            1            2            1        11892     0.812521 2.387701e+05     0.092706           48 
000048@J287/extract/018273474137858058902_Titan_Andrey_S319_G13_V1-1_3nd_323-10_007_ali_DW_particles.mrcs J1/imported/018273474137858058902_Titan_Andrey_S319_G13_V1-1_3nd_323-10_007_ali_DW.mrc  4002.000000  3805.000000    91.257648   145.878991    -83.66404     -0.83162     0.820384 14049.121094 13779.615234    23.577065     0.000000     0.000000            1            1            1        11892     0.804588 2.391348e+05     0.132526           58 
000001@J287/extract/018273611548527899399_Titan_Andrey_S319_G13_V1-1_2nd_152-20_008_ali_DW_particles.mrcs J1/imported/018273611548527899399_Titan_Andrey_S319_G13_V1-1_2nd_152-20_008_ali_DW.mrc   674.000000   233.000000    -25.70087    36.483699    35.851598     -0.00562     -0.00562 11024.496094 10365.195312    -10.09522     0.000000     0.000000            1            1            1        11893     0.809596 2.394365e+05     0.138708           16 
000012@J287/extract/018273611548527899399_Titan_Andrey_S319_G13_V1-1_2nd_152-20_008_ali_DW_particles.mrcs J1/imported/018273611548527899399_Titan_Andrey_S319_G13_V1-1_2nd_152-20_008_ali_DW.mrc  1628.000000   661.000000   152.470900   108.658761    -11.72019     -0.00562     -0.00562 10934.597656 10275.296875    -10.09522     0.000000     0.000000            1            2            1        11893     0.806520 2.395319e+05     0.146256           44 
000014@J287/extract/018273611548527899399_Titan_Andrey_S319_G13_V1-1_2nd_152-20_008_ali_DW_particles.mrcs J1/imported/018273611548527899399_Titan_Andrey_S319_G13_V1-1_2nd_152-20_008_ali_DW.mrc  5231.000000  3157.000000    -12.78853    31.977924    21.137856     1.646384     2.472384 10948.698242 10289.397461    -10.09522     0.000000     0.000000            1            1            1        11893     0.814596 2.396325e+05     0.148852           23 
000018@J287/extract/018273611548527899399_Titan_Andrey_S319_G13_V1-1_2nd_152-20_008_ali_DW_particles.mrcs J1/imported/018273611548527899399_Titan_Andrey_S319_G13_V1-1_2nd_152-20_008_ali_DW.mrc  3184.000000  2345.000000    -12.25240    14.085218    -14.98661     1.646384     -6.61362 10798.123047 10138.822266    -10.09522     0.000000     0.000000            1            2            1        11893     0.791080 2.398819e+05     0.267911           33 
000023@J287/extract/018273611548527899399_Titan_Andrey_S319_G13_V1-1_2nd_152-20_008_ali_DW_particles.mrcs J1/imported/018273611548527899399_Titan_Andrey_S319_G13_V1-1_2nd_152-20_008_ali_DW.mrc  2526.000000   734.000000    -31.93532    94.360269   105.434772     3.298384     0.820384 10908.329102 10249.028320    -10.09522     0.000000     0.000000            1            1            1        11893     0.821311 2.394611e+05     0.149963           32 
000024@J287/extract/018273611548527899399_Titan_Andrey_S319_G13_V1-1_2nd_152-20_008_ali_DW_particles.mrcs J1/imported/018273611548527899399_Titan_Andrey_S319_G13_V1-1_2nd_152-20_008_ali_DW.mrc  2624.000000  1815.000000    -93.47157    71.716709    99.341853     4.950384     -1.65762 10821.655273 10162.354492    -10.09522     0.000000     0.000000            1            2            1        11893     0.810812 2.397274e+05     0.102164           24 
000034@J287/extract/018273611548527899399_Titan_Andrey_S319_G13_V1-1_2nd_152-20_008_ali_DW_particles.mrcs J1/imported/018273611548527899399_Titan_Andrey_S319_G13_V1-1_2nd_152-20_008_ali_DW.mrc  5473.000000   363.000000   125.580161    88.280265    84.198343     1.646384     -0.83162 11014.163086 10354.862305    -10.09522     0.000000     0.000000            1            1            1        11893     0.810042 2.393014e+05     0.134213           35 
000040@J287/extract/018273611548527899399_Titan_Andrey_S319_G13_V1-1_2nd_152-20_008_ali_DW_particles.mrcs J1/imported/018273611548527899399_Titan_Andrey_S319_G13_V1-1_2nd_152-20_008_ali_DW.mrc  2635.000000  1967.000000    -69.60572    73.348462   118.150996     -0.00562     5.776384 10813.634766 10154.333984    -10.09522     0.000000     0.000000            1            2            1        11893     0.811872 2.397478e+05     0.064932           88 
000004@J287/extract/018273672137418892849_Titan_Andrey_S319_G13_V1-1_3nd_323-4_000_ali_DW_particles.mrcs J1/imported/018273672137418892849_Titan_Andrey_S319_G13_V1-1_3nd_323-4_000_ali_DW.mrc   224.000000  2867.000000    -72.95465   107.216651    73.133727     -1.65762     -0.83162  8135.789062  8029.564941    -16.95891     0.000000     0.000000            1            2            1        11894     0.800344 2.387543e+05     0.117157           73 
000011@J287/extract/018273672137418892849_Titan_Andrey_S319_G13_V1-1_3nd_323-4_000_ali_DW_particles.mrcs J1/imported/018273672137418892849_Titan_Andrey_S319_G13_V1-1_3nd_323-4_000_ali_DW.mrc  2311.000000  1267.000000    -63.81581    63.111875    -97.50349     -0.00562     0.820384  7942.488281  7836.264160    -16.95891     0.000000     0.000000            1            1            1        11894     0.802692 2.391108e+05     0.157828           42 
000014@J287/extract/018273672137418892849_Titan_Andrey_S319_G13_V1-1_3nd_323-4_000_ali_DW_particles.mrcs J1/imported/018273672137418892849_Titan_Andrey_S319_G13_V1-1_3nd_323-4_000_ali_DW.mrc  5399.000000  1870.000000   158.936819   135.715454    78.316143     0.820384     -0.00562  7935.339355  7829.115234    -16.95891     0.000000     0.000000            1            2            1        11894     0.795387 2.383430e+05     0.104669           76 
000019@J287/extract/018273672137418892849_Titan_Andrey_S319_G13_V1-1_3nd_323-4_000_ali_DW_particles.mrcs J1/imported/018273672137418892849_Titan_Andrey_S319_G13_V1-1_3nd_323-4_000_ali_DW.mrc  3243.000000   324.000000   -178.16283   129.303552   169.668213     -0.00562     -0.00562  7863.960449  7757.736328    -16.95891     0.000000     0.000000            1            1            1        11894     0.809153 2.387237e+05     0.212285           12 
000023@J287/extract/018273672137418892849_Titan_Andrey_S319_G13_V1-1_3nd_323-4_000_ali_DW_particles.mrcs J1/imported/018273672137418892849_Titan_Andrey_S319_G13_V1-1_3nd_323-4_000_ali_DW.mrc  1901.000000  2020.000000    -25.99369    56.594664    45.431158     0.820384     -0.83162  7996.245605  7890.021484    -16.95891     0.000000     0.000000            1            2            1        11894     0.788936 2.389898e+05     0.301413           38 
000026@J287/extract/018273672137418892849_Titan_Andrey_S319_G13_V1-1_3nd_323-4_000_ali_DW_particles.mrcs J1/imported/018273672137418892849_Titan_Andrey_S319_G13_V1-1_3nd_323-4_000_ali_DW.mrc  2409.000000  2297.000000   -161.50943   129.347121    39.946961     -1.65762     7.428384  8005.644043  7899.419922    -16.95891     0.000000     0.000000            1            1            1        11894     0.816888 2.384465e+05     0.187448           20 
000030@J287/extract/018273672137418892849_Titan_Andrey_S319_G13_V1-1_3nd_323-4_000_ali_DW_particles.mrcs J1/imported/018273672137418892849_Titan_Andrey_S319_G13_V1-1_3nd_323-4_000_ali_DW.mrc  2372.000000   790.000000     4.651016    80.115868    -87.12632     -0.00562     1.646384  7921.152832  7814.928711    -16.95891     0.000000     0.000000            1            2            1        11894     0.815746 2.387336e+05     0.051598           49 
000031@J287/extract/018273672137418892849_Titan_Andrey_S319_G13_V1-1_3nd_323-4_000_ali_DW_particles.mrcs J1/imported/018273672137418892849_Titan_Andrey_S319_G13_V1-1_3nd_323-4_000_ali_DW.mrc  3708.000000  3723.000000    43.892331    77.427874    -15.28999     -0.00562     -0.00562  8205.943359  8099.719238    -16.95891     0.000000     0.000000            1            1            1        11894     0.806318 2.387581e+05     0.048949           36 
000033@J287/extract/018273672137418892849_Titan_Andrey_S319_G13_V1-1_3nd_323-4_000_ali_DW_particles.mrcs J1/imported/018273672137418892849_Titan_Andrey_S319_G13_V1-1_3nd_323-4_000_ali_DW.mrc  2508.000000   360.000000    63.606426    82.038022    -33.85701     -0.83162     -0.83162  7898.737793  7792.513672    -16.95891     0.000000     0.000000            1            2            1        11894     0.812246 2.388074e+05     0.053680           55 
000034@J287/extract/018273672137418892849_Titan_Andrey_S319_G13_V1-1_3nd_323-4_000_ali_DW_particles.mrcs J1/imported/018273672137418892849_Titan_Andrey_S319_G13_V1-1_3nd_323-4_000_ali_DW.mrc  3729.000000  3170.000000   -162.71255    96.293527   113.174933     -0.00562     0.820384  8108.722168  8002.498047    -16.95891     0.000000     0.000000            1            1            1        11894     0.805003 2.387847e+05     0.136499           46 
000035@J287/extract/018273672137418892849_Titan_Andrey_S319_G13_V1-1_3nd_323-4_000_ali_DW_particles.mrcs J1/imported/018273672137418892849_Titan_Andrey_S319_G13_V1-1_3nd_323-4_000_ali_DW.mrc  2511.000000  1732.000000    -71.75962   118.909964   -170.69334     -1.65762     -0.00562  7959.386230  7853.162109    -16.95891     0.000000     0.000000            1            2            1        11894     0.801323 2.390602e+05     0.082509           35 
000037@J287/extract/018273672137418892849_Titan_Andrey_S319_G13_V1-1_3nd_323-4_000_ali_DW_particles.mrcs J1/imported/018273672137418892849_Titan_Andrey_S319_G13_V1-1_3nd_323-4_000_ali_DW.mrc  1343.000000  2990.000000   175.269012    30.159854   126.739030     4.124384     -4.13562  8092.627930  7986.403809    -16.95891     0.000000     0.000000            1            1            1        11894     0.816619 2.385975e+05     0.145605           69 
000042@J287/extract/018273672137418892849_Titan_Andrey_S319_G13_V1-1_3nd_323-4_000_ali_DW_particles.mrcs J1/imported/018273672137418892849_Titan_Andrey_S319_G13_V1-1_3nd_323-4_000_ali_DW.mrc  4498.000000   602.000000   126.399232    50.777148    -39.34776     -6.61362     -8.26562  7901.063965  7794.839844    -16.95891     0.000000     0.000000            1            2            1        11894     0.805764 2.386516e+05     0.082241           64 
000010@J287/extract/018274045313581677673_Titan_Andrey_S319_G13_V1-1_2nd_149-8_000_ali_DW_particles.mrcs J1/imported/018274045313581677673_Titan_Andrey_S319_G13_V1-1_2nd_149-8_000_ali_DW.mrc  2969.000000   185.000000   -169.77621   112.405440    40.149788     0.820384     -0.00562  9558.444336  9440.346680    -12.72704     0.000000     0.000000            1            1            1        11895     0.804076 2.382699e+05     0.189027           17 
000013@J287/extract/018274045313581677673_Titan_Andrey_S319_G13_V1-1_2nd_149-8_000_ali_DW_particles.mrcs J1/imported/018274045313581677673_Titan_Andrey_S319_G13_V1-1_2nd_149-8_000_ali_DW.mrc  3591.000000   560.000000   121.280166    32.124421   113.043684     -1.65762     2.472384  9556.424805  9438.327148    -12.72704     0.000000     0.000000            1            2            1        11895     0.806785 2.381844e+05     0.231093           48 
000014@J287/extract/018274045313581677673_Titan_Andrey_S319_G13_V1-1_2nd_149-8_000_ali_DW_particles.mrcs J1/imported/018274045313581677673_Titan_Andrey_S319_G13_V1-1_2nd_149-8_000_ali_DW.mrc  1627.000000  3510.000000   133.842741    73.655273   -107.10900     -4.13562     1.646384  9581.992188  9463.894531    -12.72704     0.000000     0.000000            1            1            1        11895     0.791006 2.382406e+05     0.224214          127 
000015@J287/extract/018274045313581677673_Titan_Andrey_S319_G13_V1-1_2nd_149-8_000_ali_DW_particles.mrcs J1/imported/018274045313581677673_Titan_Andrey_S319_G13_V1-1_2nd_149-8_000_ali_DW.mrc   571.000000  1676.000000    78.085260   108.417807   106.886668     -0.00562     -1.65762  9404.244141  9286.146484    -12.72704     0.000000     0.000000            1            2            1        11895     0.796335 2.382447e+05     0.037415          123 
000017@J287/extract/018274045313581677673_Titan_Andrey_S319_G13_V1-1_2nd_149-8_000_ali_DW_particles.mrcs J1/imported/018274045313581677673_Titan_Andrey_S319_G13_V1-1_2nd_149-8_000_ali_DW.mrc  2706.000000  2904.000000   101.498257    77.804061    -50.63306     5.776384     -0.00562  9518.236328  9400.138672    -12.72704     0.000000     0.000000            1            1            1        11895     0.800919 2.383682e+05     0.074661           91 
000018@J287/extract/018274045313581677673_Titan_Andrey_S319_G13_V1-1_2nd_149-8_000_ali_DW_particles.mrcs J1/imported/018274045313581677673_Titan_Andrey_S319_G13_V1-1_2nd_149-8_000_ali_DW.mrc  1868.000000  3286.000000    20.184636   100.467209    96.871848     -0.00562     -1.65762  9546.035156  9427.937500    -12.72704     0.000000     0.000000            1            2            1        11895     0.805668 2.382487e+05     0.096220           82 
000030@J287/extract/018274045313581677673_Titan_Andrey_S319_G13_V1-1_2nd_149-8_000_ali_DW_particles.mrcs J1/imported/018274045313581677673_Titan_Andrey_S319_G13_V1-1_2nd_149-8_000_ali_DW.mrc  1833.000000   797.000000   116.754074    63.649643    -31.88685     -1.65762     -0.00562  9463.581055  9345.483398    -12.72704     0.000000     0.000000            1            1            1        11895     0.807469 2.381430e+05     0.137806           39 
000032@J287/extract/018274045313581677673_Titan_Andrey_S319_G13_V1-1_2nd_149-8_000_ali_DW_particles.mrcs J1/imported/018274045313581677673_Titan_Andrey_S319_G13_V1-1_2nd_149-8_000_ali_DW.mrc  4730.000000   965.000000    -13.74181   118.174484   143.174070     2.472384     3.298384  9599.410156  9481.312500    -12.72704     0.000000     0.000000            1            2            1        11895     0.810978 2.382526e+05     0.024487          254 
000036@J287/extract/018274045313581677673_Titan_Andrey_S319_G13_V1-1_2nd_149-8_000_ali_DW_particles.mrcs J1/imported/018274045313581677673_Titan_Andrey_S319_G13_V1-1_2nd_149-8_000_ali_DW.mrc  1710.000000  3024.000000    86.428259    45.071208   161.616188     -3.30962     2.472384  9506.734375  9388.636719    -12.72704     0.000000     0.000000            1            1            1        11895     0.796890 2.382067e+05     0.085931           81 
000043@J287/extract/018274045313581677673_Titan_Andrey_S319_G13_V1-1_2nd_149-8_000_ali_DW_particles.mrcs J1/imported/018274045313581677673_Titan_Andrey_S319_G13_V1-1_2nd_149-8_000_ali_DW.mrc  1477.000000  3099.000000   -175.62215   154.025069   -137.94403     -4.13562     1.646384  9515.472656  9397.375000    -12.72704     0.000000     0.000000            1            2            1        11895     0.796445 2.382677e+05     0.187888           93 
000003@J287/extract/018274739568553954911_Titan_Andrey_S319_G13_V1-1_2nd_134-13_005_ali_DW_particles.mrcs J1/imported/018274739568553954911_Titan_Andrey_S319_G13_V1-1_2nd_134-13_005_ali_DW.mrc   622.000000  3621.000000     -3.75488    75.207794   -126.64087     -0.83162     2.472384 13261.351562 12943.905273   236.698807     0.000000     0.000000            1            2            1        11896     0.821641 2.404235e+05     0.309531           34 
000004@J287/extract/018274739568553954911_Titan_Andrey_S319_G13_V1-1_2nd_134-13_005_ali_DW_particles.mrcs J1/imported/018274739568553954911_Titan_Andrey_S319_G13_V1-1_2nd_134-13_005_ali_DW.mrc  1513.000000  3018.000000    -93.42569    69.184655    74.951497     1.646384     4.124384 13158.688477 12841.242188   236.698807     0.000000     0.000000            1            1            1        11896     0.809458 2.403622e+05     0.227453           21 
000008@J287/extract/018274739568553954911_Titan_Andrey_S319_G13_V1-1_2nd_134-13_005_ali_DW_particles.mrcs J1/imported/018274739568553954911_Titan_Andrey_S319_G13_V1-1_2nd_134-13_005_ali_DW.mrc  4843.000000   727.000000   -116.97289   161.973218    16.985545     4.124384     -0.00562 13286.286133 12968.839844   236.698807     0.000000     0.000000            1            2            1        11896     0.809961 2.403966e+05     0.315637           10 
000019@J287/extract/018274739568553954911_Titan_Andrey_S319_G13_V1-1_2nd_134-13_005_ali_DW_particles.mrcs J1/imported/018274739568553954911_Titan_Andrey_S319_G13_V1-1_2nd_134-13_005_ali_DW.mrc  4972.000000   877.000000    72.072619    84.318979   -114.43257     4.950384     -0.00562 13283.879883 12966.433594   236.698807     0.000000     0.000000            1            1            1        11896     0.813963 2.405960e+05     0.258345           21 
000022@J287/extract/018274739568553954911_Titan_Andrey_S319_G13_V1-1_2nd_134-13_005_ali_DW_particles.mrcs J1/imported/018274739568553954911_Titan_Andrey_S319_G13_V1-1_2nd_134-13_005_ali_DW.mrc  3505.000000   969.000000    11.774414   115.532664   -122.62103     -1.65762     -0.83162 13178.830078 12861.383789   236.698807     0.000000     0.000000            1            2            1        11896     0.821579 2.408843e+05     0.367318           18 
000024@J287/extract/018274739568553954911_Titan_Andrey_S319_G13_V1-1_2nd_134-13_005_ali_DW_particles.mrcs J1/imported/018274739568553954911_Titan_Andrey_S319_G13_V1-1_2nd_134-13_005_ali_DW.mrc  4986.000000  1279.000000     3.876674   146.796904    -66.47762     7.428384     4.950384 13262.236328 12944.790039   236.698807     0.000000     0.000000            1            1            1        11896     0.812494 2.404863e+05     0.244836           37 
000026@J287/extract/018274739568553954911_Titan_Andrey_S319_G13_V1-1_2nd_134-13_005_ali_DW_particles.mrcs J1/imported/018274739568553954911_Titan_Andrey_S319_G13_V1-1_2nd_134-13_005_ali_DW.mrc  2729.000000  1795.000000   -172.43418    48.853183   139.547428     1.646384     0.820384 13084.591797 12767.145508   236.698807     0.000000     0.000000            1            2            1        11896     0.806124 2.404893e+05     0.192717           87 
000029@J287/extract/018274739568553954911_Titan_Andrey_S319_G13_V1-1_2nd_134-13_005_ali_DW_particles.mrcs J1/imported/018274739568553954911_Titan_Andrey_S319_G13_V1-1_2nd_134-13_005_ali_DW.mrc  1801.000000   208.000000   -124.59852    81.076390   176.426741     -1.65762     -4.96162 13194.049805 12876.603516   236.698807     0.000000     0.000000            1            1            1        11896     0.812138 2.406411e+05     0.130464           28 
000035@J287/extract/018274739568553954911_Titan_Andrey_S319_G13_V1-1_2nd_134-13_005_ali_DW_particles.mrcs J1/imported/018274739568553954911_Titan_Andrey_S319_G13_V1-1_2nd_134-13_005_ali_DW.mrc  2467.000000  2643.000000    -37.14121    56.497286    75.247897     -0.00562     -2.48362 13113.213867 12795.767578   236.698807     0.000000     0.000000            1            2            1        11896     0.810931 2.405296e+05     0.083282           30 
000037@J287/extract/018274739568553954911_Titan_Andrey_S319_G13_V1-1_2nd_134-13_005_ali_DW_particles.mrcs J1/imported/018274739568553954911_Titan_Andrey_S319_G13_V1-1_2nd_134-13_005_ali_DW.mrc  4321.000000  3556.000000     6.035593    68.896739   121.026361     -0.83162     -0.00562 13272.990234 12955.543945   236.698807     0.000000     0.000000            1            1            1        11896     0.815333 2.404031e+05     0.589042           14 
000045@J287/extract/018274739568553954911_Titan_Andrey_S319_G13_V1-1_2nd_134-13_005_ali_DW_particles.mrcs J1/imported/018274739568553954911_Titan_Andrey_S319_G13_V1-1_2nd_134-13_005_ali_DW.mrc  1090.000000  3233.000000    66.305467    36.035757    -87.62031     2.472384     -0.83162 13189.998047 12872.551758   236.698807     0.000000     0.000000            1            2            1        11896     0.804529 2.404838e+05     0.250988           17 
000046@J287/extract/018274739568553954911_Titan_Andrey_S319_G13_V1-1_2nd_134-13_005_ali_DW_particles.mrcs J1/imported/018274739568553954911_Titan_Andrey_S319_G13_V1-1_2nd_134-13_005_ali_DW.mrc  4780.000000  3154.000000    40.089601   115.342697    -75.29506     2.472384     1.646384 13275.609375 12958.163086   236.698807     0.000000     0.000000            1            1            1        11896     0.809346 2.403151e+05     0.199580           16 
000051@J287/extract/018274739568553954911_Titan_Andrey_S319_G13_V1-1_2nd_134-13_005_ali_DW_particles.mrcs J1/imported/018274739568553954911_Titan_Andrey_S319_G13_V1-1_2nd_134-13_005_ali_DW.mrc  2772.000000  2083.000000   154.942125    64.543727    -86.74185     -0.00562     -1.65762 13084.861328 12767.415039   236.698807     0.000000     0.000000            1            2            1        11896     0.805742 2.405242e+05     0.198820          130 
000057@J287/extract/018274739568553954911_Titan_Andrey_S319_G13_V1-1_2nd_134-13_005_ali_DW_particles.mrcs J1/imported/018274739568553954911_Titan_Andrey_S319_G13_V1-1_2nd_134-13_005_ali_DW.mrc  3263.000000  3443.000000   146.941476   143.577336    -91.92584     -0.00562     0.820384 13213.714844 12896.268555   236.698807     0.000000     0.000000            1            1            1        11896     0.820200 2.404409e+05     0.148893           36 
000058@J287/extract/018274739568553954911_Titan_Andrey_S319_G13_V1-1_2nd_134-13_005_ali_DW_particles.mrcs J1/imported/018274739568553954911_Titan_Andrey_S319_G13_V1-1_2nd_134-13_005_ali_DW.mrc  2251.000000   975.000000    -94.58783    57.109223   176.092451     -1.65762     2.472384 13120.465820 12803.019531   236.698807     0.000000     0.000000            1            2            1        11896     0.814971 2.404816e+05     0.128606           51 
000059@J287/extract/018274739568553954911_Titan_Andrey_S319_G13_V1-1_2nd_134-13_005_ali_DW_particles.mrcs J1/imported/018274739568553954911_Titan_Andrey_S319_G13_V1-1_2nd_134-13_005_ali_DW.mrc  3329.000000  1493.000000   114.931361   157.574043     -6.18828     -0.00562     2.472384 13120.553711 12803.107422   236.698807     0.000000     0.000000            1            1            1        11896     0.805448 2.403742e+05     0.620361           16 
000061@J287/extract/018274739568553954911_Titan_Andrey_S319_G13_V1-1_2nd_134-13_005_ali_DW_particles.mrcs J1/imported/018274739568553954911_Titan_Andrey_S319_G13_V1-1_2nd_134-13_005_ali_DW.mrc  3905.000000  1592.000000    -77.84038    62.896870    16.791956     -6.61362     -0.00562 13150.879883 12833.433594   236.698807     0.000000     0.000000            1            2            1        11896     0.818163 2.402164e+05     0.285557           34 
000062@J287/extract/018274739568553954911_Titan_Andrey_S319_G13_V1-1_2nd_134-13_005_ali_DW_particles.mrcs J1/imported/018274739568553954911_Titan_Andrey_S319_G13_V1-1_2nd_134-13_005_ali_DW.mrc  2185.000000  2812.000000   -179.55236   119.075281     8.446391     -6.61362     1.646384 13130.361328 12812.915039   236.698807     0.000000     0.000000            1            1            1        11896     0.816848 2.404686e+05     0.321160           16 
000007@J287/extract/018276217439448849103_Titan_Andrey_S319_G13_V1-1_128-19_003_ali_DW_particles.mrcs J1/imported/018276217439448849103_Titan_Andrey_S319_G13_V1-1_128-19_003_ali_DW.mrc  3540.000000  1475.000000    -69.36894    60.308030    58.057219     0.820384     -0.83162 15655.221680 15180.726562    -31.86425     0.000000     0.000000            1            2            1        11897     0.791252 2.398482e+05     0.119990           39 
000009@J287/extract/018276217439448849103_Titan_Andrey_S319_G13_V1-1_128-19_003_ali_DW_particles.mrcs J1/imported/018276217439448849103_Titan_Andrey_S319_G13_V1-1_128-19_003_ali_DW.mrc  2750.000000  3062.000000   151.863456    37.933656   146.030228     -4.96162     2.472384 15630.195312 15155.700195    -31.86425     0.000000     0.000000            1            1            1        11897     0.806802 2.397399e+05     0.082625           30 
000013@J287/extract/018276217439448849103_Titan_Andrey_S319_G13_V1-1_128-19_003_ali_DW_particles.mrcs J1/imported/018276217439448849103_Titan_Andrey_S319_G13_V1-1_128-19_003_ali_DW.mrc  2240.000000   955.000000   132.225941    59.387186   166.739685     0.820384     -0.83162 15581.442383 15106.947266    -31.86425     0.000000     0.000000            1            2            1        11897     0.809465 2.397711e+05     0.062203           20 
000015@J287/extract/018276217439448849103_Titan_Andrey_S319_G13_V1-1_128-19_003_ali_DW_particles.mrcs J1/imported/018276217439448849103_Titan_Andrey_S319_G13_V1-1_128-19_003_ali_DW.mrc  2545.000000  1553.000000    85.726910    19.155722    43.128940     1.646384     3.298384 15551.876953 15077.381836    -31.86425     0.000000     0.000000            1            1            1        11897     0.815035 2.397756e+05     0.087794           76 
000018@J287/extract/018276217439448849103_Titan_Andrey_S319_G13_V1-1_128-19_003_ali_DW_particles.mrcs J1/imported/018276217439448849103_Titan_Andrey_S319_G13_V1-1_128-19_003_ali_DW.mrc  4824.000000  3424.000000   -158.18154    48.907059   152.380545     1.646384     -1.65762 15909.565430 15435.070312    -31.86425     0.000000     0.000000            1            2            1        11897     0.814321 2.396930e+05     0.070366          100 
000030@J287/extract/018276217439448849103_Titan_Andrey_S319_G13_V1-1_128-19_003_ali_DW_particles.mrcs J1/imported/018276217439448849103_Titan_Andrey_S319_G13_V1-1_128-19_003_ali_DW.mrc  1570.000000  1838.000000     -9.38448    84.930643    83.271108     -0.00562     -0.83162 15464.407227 14989.912109    -31.86425     0.000000     0.000000            1            1            1        11897     0.801040 2.401103e+05     0.233243           34 
000037@J287/extract/018276217439448849103_Titan_Andrey_S319_G13_V1-1_128-19_003_ali_DW_particles.mrcs J1/imported/018276217439448849103_Titan_Andrey_S319_G13_V1-1_128-19_003_ali_DW.mrc  2443.000000   568.000000    -97.25617    15.977605    -21.10803     4.124384     2.472384 15649.031250 15174.536133    -31.86425     0.000000     0.000000            1            2            1        11897     0.799328 2.399789e+05     0.173982           30 
000042@J287/extract/018276217439448849103_Titan_Andrey_S319_G13_V1-1_128-19_003_ali_DW_particles.mrcs J1/imported/018276217439448849103_Titan_Andrey_S319_G13_V1-1_128-19_003_ali_DW.mrc  1245.000000  2116.000000    92.778832    62.686620    -73.02256     1.646384     0.820384 15438.670898 14964.175781    -31.86425     0.000000     0.000000            1            1            1        11897     0.807199 2.400518e+05     0.089146           46 
000020@J287/extract/018277430155379462719_Titan_Andrey_S319_G13_V1-1_3nd_320-7_002_ali_DW_particles.mrcs J1/imported/018277430155379462719_Titan_Andrey_S319_G13_V1-1_3nd_320-7_002_ali_DW.mrc  5191.000000  2912.000000    54.418182   126.238977   -133.14736     -3.30962     0.820384  9360.488281  8456.419922    -31.59414     0.000000     0.000000            1            2            1        11898     0.799404 2.384515e+05     0.084005          192 
000022@J287/extract/018277430155379462719_Titan_Andrey_S319_G13_V1-1_3nd_320-7_002_ali_DW_particles.mrcs J1/imported/018277430155379462719_Titan_Andrey_S319_G13_V1-1_3nd_320-7_002_ali_DW.mrc  1984.000000  2729.000000    31.688836   123.593066   -137.24980     -0.83162     -1.65762  9282.546875  8378.478516    -31.59414     0.000000     0.000000            1            1            1        11898     0.808754 2.385320e+05     0.034199           39 
000027@J287/extract/018277430155379462719_Titan_Andrey_S319_G13_V1-1_3nd_320-7_002_ali_DW_particles.mrcs J1/imported/018277430155379462719_Titan_Andrey_S319_G13_V1-1_3nd_320-7_002_ali_DW.mrc  4160.000000   794.000000    89.966515    62.732006   106.977839     -4.13562     4.124384  9170.846680  8266.778320    -31.59414     0.000000     0.000000            1            2            1        11898     0.803195 2.384108e+05     0.149233           60 
000039@J287/extract/018277430155379462719_Titan_Andrey_S319_G13_V1-1_3nd_320-7_002_ali_DW_particles.mrcs J1/imported/018277430155379462719_Titan_Andrey_S319_G13_V1-1_3nd_320-7_002_ali_DW.mrc  1494.000000  2524.000000    -93.37742    66.609466   138.683328     2.472384     2.472384  9282.407227  8378.338867    -31.59414     0.000000     0.000000            1            1            1        11898     0.816061 2.387585e+05     0.164498           41 
000040@J287/extract/018277430155379462719_Titan_Andrey_S319_G13_V1-1_3nd_320-7_002_ali_DW_particles.mrcs J1/imported/018277430155379462719_Titan_Andrey_S319_G13_V1-1_3nd_320-7_002_ali_DW.mrc  1887.000000   457.000000    -80.20692    31.210710    70.417381     -1.65762     -1.65762  9234.563477  8330.495117    -31.59414     0.000000     0.000000            1            2            1        11898     0.808755 2.386246e+05     0.075485          159 
000041@J287/extract/018277430155379462719_Titan_Andrey_S319_G13_V1-1_3nd_320-7_002_ali_DW_particles.mrcs J1/imported/018277430155379462719_Titan_Andrey_S319_G13_V1-1_3nd_320-7_002_ali_DW.mrc  2740.000000  2564.000000    -72.44861    32.854384    -64.45728     -0.83162     -1.65762  9260.356445  8356.288086    -31.59414     0.000000     0.000000            1            1            1        11898     0.812723 2.384481e+05     0.057545           85 
000044@J287/extract/018277430155379462719_Titan_Andrey_S319_G13_V1-1_3nd_320-7_002_ali_DW_particles.mrcs J1/imported/018277430155379462719_Titan_Andrey_S319_G13_V1-1_3nd_320-7_002_ali_DW.mrc  5459.000000  3900.000000    57.802778    27.046575    12.045303     -2.48362     -0.83162  9503.250977  8599.182617    -31.59414     0.000000     0.000000            1            2            1        11898     0.812671 2.382220e+05     0.093680           55 
000047@J287/extract/018277430155379462719_Titan_Andrey_S319_G13_V1-1_3nd_320-7_002_ali_DW_particles.mrcs J1/imported/018277430155379462719_Titan_Andrey_S319_G13_V1-1_3nd_320-7_002_ali_DW.mrc  5451.000000  2881.000000   144.020547   103.738715    70.885990     0.820384     -0.83162  9366.918945  8462.850586    -31.59414     0.000000     0.000000            1            1            1        11898     0.797399 2.384641e+05     0.038137          122 
000007@J287/extract/018278226200168278245_Titan_Andrey_S319_G13_V1-1_3nd_329-2_002_ali_DW_particles.mrcs J1/imported/018278226200168278245_Titan_Andrey_S319_G13_V1-1_3nd_329-2_002_ali_DW.mrc  4247.000000   783.000000    -58.34148    70.999454    -88.03058     -3.30962     -0.00562  2379.931396  1597.562378    -32.07891     0.000000     0.000000            1            1            1        11899     0.767464 2.356179e+05     0.075227          286 
000008@J287/extract/018278226200168278245_Titan_Andrey_S319_G13_V1-1_3nd_329-2_002_ali_DW_particles.mrcs J1/imported/018278226200168278245_Titan_Andrey_S319_G13_V1-1_3nd_329-2_002_ali_DW.mrc  1998.000000  1063.000000    85.722367    61.448827    48.861752     -0.00562     -2.48362  2397.800537  1615.431519    -32.07891     0.000000     0.000000            1            2            1        11899     0.766982 2.355933e+05     0.183882           43 
000010@J287/extract/018278226200168278245_Titan_Andrey_S319_G13_V1-1_3nd_329-2_002_ali_DW_particles.mrcs J1/imported/018278226200168278245_Titan_Andrey_S319_G13_V1-1_3nd_329-2_002_ali_DW.mrc  2201.000000  3319.000000   179.028146    73.361891   165.969292     -1.65762     -0.00562  2517.946777  1735.577637    -32.07891     0.000000     0.000000            1            1            1        11899     0.770270 2.355687e+05     0.070850          276 
000013@J287/extract/018278226200168278245_Titan_Andrey_S319_G13_V1-1_3nd_329-2_002_ali_DW_particles.mrcs J1/imported/018278226200168278245_Titan_Andrey_S319_G13_V1-1_3nd_329-2_002_ali_DW.mrc  1178.000000   475.000000   142.360823    78.469424    -34.10063     -1.65762     -0.00562  2388.576172  1606.207031    -32.07891     0.000000     0.000000            1            2            1        11899     0.761554 2.355813e+05     0.066369          166 
000007@J287/extract/018278514822093689519_Titan_Andrey_S319_G13_V1-1_85-30_001_ali_DW_particles.mrcs J1/imported/018278514822093689519_Titan_Andrey_S319_G13_V1-1_85-30_001_ali_DW.mrc  2845.000000   817.000000   167.843386    33.225327   108.185560     -0.00562     3.298384  9082.529297  8372.020508    -22.32472     0.000000     0.000000            1            1            1        11900     0.798989 2.381028e+05     0.047872           79 
000008@J287/extract/018278514822093689519_Titan_Andrey_S319_G13_V1-1_85-30_001_ali_DW_particles.mrcs J1/imported/018278514822093689519_Titan_Andrey_S319_G13_V1-1_85-30_001_ali_DW.mrc  5221.000000   526.000000    -30.13074   135.788089   -121.61206     -1.65762     -3.30962  9186.770508  8476.261719    -22.32472     0.000000     0.000000            1            2            1        11900     0.800393 2.380867e+05     0.173132           66 
000020@J287/extract/018278514822093689519_Titan_Andrey_S319_G13_V1-1_85-30_001_ali_DW_particles.mrcs J1/imported/018278514822093689519_Titan_Andrey_S319_G13_V1-1_85-30_001_ali_DW.mrc  2969.000000  2898.000000    -56.95868    72.279951   -129.26202     -3.30962     -1.65762  9067.057617  8356.548828    -22.32472     0.000000     0.000000            1            1            1        11900     0.780501 2.382073e+05     0.052876          112 
000022@J287/extract/018278514822093689519_Titan_Andrey_S319_G13_V1-1_85-30_001_ali_DW_particles.mrcs J1/imported/018278514822093689519_Titan_Andrey_S319_G13_V1-1_85-30_001_ali_DW.mrc  5148.000000  1732.000000   123.443279   129.735522   166.958844     0.820384     -2.48362  9112.179688  8401.670898    -22.32472     0.000000     0.000000            1            2            1        11900     0.783728 2.380151e+05     0.171022           84 
000023@J287/extract/018278514822093689519_Titan_Andrey_S319_G13_V1-1_85-30_001_ali_DW_particles.mrcs J1/imported/018278514822093689519_Titan_Andrey_S319_G13_V1-1_85-30_001_ali_DW.mrc  3942.000000  1920.000000   -169.71493    90.281312   113.287070     -2.48362     -2.48362  9081.106445  8370.597656    -22.32472     0.000000     0.000000            1            1            1        11900     0.784814 2.383685e+05     0.142940           85 
000026@J287/extract/018278514822093689519_Titan_Andrey_S319_G13_V1-1_85-30_001_ali_DW_particles.mrcs J1/imported/018278514822093689519_Titan_Andrey_S319_G13_V1-1_85-30_001_ali_DW.mrc  4106.000000  2043.000000   -120.24967    72.561847    15.110328     1.646384     -0.83162  9085.824219  8375.315430    -22.32472     0.000000     0.000000            1            2            1        11900     0.779371 2.383336e+05     0.110369           69 
000029@J287/extract/018278514822093689519_Titan_Andrey_S319_G13_V1-1_85-30_001_ali_DW_particles.mrcs J1/imported/018278514822093689519_Titan_Andrey_S319_G13_V1-1_85-30_001_ali_DW.mrc  1491.000000  3863.000000    -66.83833    75.870823    75.053456     -2.48362     -4.13562  9139.876953  8429.368164    -22.32472     0.000000     0.000000            1            1            1        11900     0.801654 2.380736e+05     0.131914           28 
000030@J287/extract/018278514822093689519_Titan_Andrey_S319_G13_V1-1_85-30_001_ali_DW_particles.mrcs J1/imported/018278514822093689519_Titan_Andrey_S319_G13_V1-1_85-30_001_ali_DW.mrc  1806.000000  2448.000000    25.960420   118.118181    14.502795     0.820384     -0.83162  9034.791992  8324.283203    -22.32472     0.000000     0.000000            1            2            1        11900     0.785716 2.381294e+05     0.058813          127 
000035@J287/extract/018278514822093689519_Titan_Andrey_S319_G13_V1-1_85-30_001_ali_DW_particles.mrcs J1/imported/018278514822093689519_Titan_Andrey_S319_G13_V1-1_85-30_001_ali_DW.mrc   433.000000  2935.000000   102.545333    58.421177   165.123591     -1.65762     -0.83162  9095.264648  8384.755859    -22.32472     0.000000     0.000000            1            1            1        11900     0.810747 2.378257e+05     0.084565           61 
000039@J287/extract/018278514822093689519_Titan_Andrey_S319_G13_V1-1_85-30_001_ali_DW_particles.mrcs J1/imported/018278514822093689519_Titan_Andrey_S319_G13_V1-1_85-30_001_ali_DW.mrc  2545.000000  2023.000000   116.291350   122.404895    65.681557     3.298384     -0.00562  9032.457031  8321.948242    -22.32472     0.000000     0.000000            1            2            1        11900     0.811454 2.373946e+05     0.149411           33 
000003@J287/extract/018278662198349921663_Titan_Andrey_S319_G13_V1-1_128-17_006_ali_DW_particles.mrcs J1/imported/018278662198349921663_Titan_Andrey_S319_G13_V1-1_128-17_006_ali_DW.mrc  3568.000000  2007.000000    66.487089    86.798891    -13.21895     -0.00562     -1.65762 11802.428711 11145.122070   230.035110     0.000000     0.000000            1            2            1        11901     0.823170 2.393669e+05     0.202355           43 
000010@J287/extract/018278662198349921663_Titan_Andrey_S319_G13_V1-1_128-17_006_ali_DW_particles.mrcs J1/imported/018278662198349921663_Titan_Andrey_S319_G13_V1-1_128-17_006_ali_DW.mrc  1520.000000  2811.000000    -57.37554   144.834400    -51.03721     0.820384     3.298384 11724.924805 11067.618164   230.035110     0.000000     0.000000            1            1            1        11901     0.813524 2.403371e+05     0.083291           35 
000016@J287/extract/018278662198349921663_Titan_Andrey_S319_G13_V1-1_128-17_006_ali_DW_particles.mrcs J1/imported/018278662198349921663_Titan_Andrey_S319_G13_V1-1_128-17_006_ali_DW.mrc   216.000000  3559.000000    -55.05235   130.749973   101.183604     -0.00562     -1.65762 11784.474609 11127.167969   230.035110     0.000000     0.000000            1            2            1        11901     0.814058 2.396538e+05     0.061748           14 
000017@J287/extract/018278662198349921663_Titan_Andrey_S319_G13_V1-1_128-17_006_ali_DW_particles.mrcs J1/imported/018278662198349921663_Titan_Andrey_S319_G13_V1-1_128-17_006_ali_DW.mrc  5048.000000  1301.000000   174.492622    45.674121   115.455092     0.820384     -0.00562 12043.462891 11386.156250   230.035110     0.000000     0.000000            1            1            1        11901     0.811726 2.395088e+05     0.110493           19 
000021@J287/extract/018278662198349921663_Titan_Andrey_S319_G13_V1-1_128-17_006_ali_DW_particles.mrcs J1/imported/018278662198349921663_Titan_Andrey_S319_G13_V1-1_128-17_006_ali_DW.mrc  3968.000000  3241.000000    -25.96144    53.654750    -87.71228     -5.78762     1.646384 11959.090820 11301.784180   230.035110     0.000000     0.000000            1            2            1        11901     0.809252 2.397622e+05     0.098639           12 
000025@J287/extract/018278662198349921663_Titan_Andrey_S319_G13_V1-1_128-17_006_ali_DW_particles.mrcs J1/imported/018278662198349921663_Titan_Andrey_S319_G13_V1-1_128-17_006_ali_DW.mrc  3705.000000  3382.000000    -65.67090    91.561234   148.213654     -0.83162     -0.00562 11953.390625 11296.083984   230.035110     0.000000     0.000000            1            1            1        11901     0.803447 2.399200e+05     0.175388           94 
000028@J287/extract/018278662198349921663_Titan_Andrey_S319_G13_V1-1_128-17_006_ali_DW_particles.mrcs J1/imported/018278662198349921663_Titan_Andrey_S319_G13_V1-1_128-17_006_ali_DW.mrc  1173.000000   392.000000   -156.05469    39.445144   111.003365     -5.78762     -4.13562 11790.498047 11133.191406   230.035110     0.000000     0.000000            1            2            1        11901     0.811875 2.397960e+05     0.127710           40 
000036@J287/extract/018278662198349921663_Titan_Andrey_S319_G13_V1-1_128-17_006_ali_DW_particles.mrcs J1/imported/018278662198349921663_Titan_Andrey_S319_G13_V1-1_128-17_006_ali_DW.mrc  3626.000000  2166.000000   130.861647    17.004944    -69.84356     4.950384     -2.48362 11809.626953 11152.320312   230.035110     0.000000     0.000000            1            1            1        11901     0.827406 2.395656e+05     0.268359           37 
000037@J287/extract/018278662198349921663_Titan_Andrey_S319_G13_V1-1_128-17_006_ali_DW_particles.mrcs J1/imported/018278662198349921663_Titan_Andrey_S319_G13_V1-1_128-17_006_ali_DW.mrc  1587.000000  3288.000000   123.875926    67.470536    88.024570     1.646384     -0.00562 11777.356445 11120.049805   230.035110     0.000000     0.000000            1            2            1        11901     0.834125 2.396745e+05     0.171266           96 
000039@J287/extract/018278662198349921663_Titan_Andrey_S319_G13_V1-1_128-17_006_ali_DW_particles.mrcs J1/imported/018278662198349921663_Titan_Andrey_S319_G13_V1-1_128-17_006_ali_DW.mrc  3392.000000  1777.000000    21.463075    77.617750   149.395792     -0.00562     -0.00562 11794.768555 11137.461914   230.035110     0.000000     0.000000            1            1            1        11901     0.828289 2.395002e+05     0.170621           49 
000040@J287/extract/018278662198349921663_Titan_Andrey_S319_G13_V1-1_128-17_006_ali_DW_particles.mrcs J1/imported/018278662198349921663_Titan_Andrey_S319_G13_V1-1_128-17_006_ali_DW.mrc  4228.000000  3468.000000   -178.15007    87.881620    81.547566     0.820384     -0.00562 12032.327148 11375.020508   230.035110     0.000000     0.000000            1            2            1        11901     0.817102 2.395758e+05     0.148413           50 
000042@J287/extract/018278662198349921663_Titan_Andrey_S319_G13_V1-1_128-17_006_ali_DW_particles.mrcs J1/imported/018278662198349921663_Titan_Andrey_S319_G13_V1-1_128-17_006_ali_DW.mrc  3785.000000  3464.000000    48.316389    95.406601   160.995478     -1.65762     -2.48362 11978.453125 11321.146484   230.035110     0.000000     0.000000            1            1            1        11901     0.808814 2.398454e+05     0.229393           47 
000056@J287/extract/018278662198349921663_Titan_Andrey_S319_G13_V1-1_128-17_006_ali_DW_particles.mrcs J1/imported/018278662198349921663_Titan_Andrey_S319_G13_V1-1_128-17_006_ali_DW.mrc  3277.000000  1019.000000    -48.23229   160.038733   139.571767     -0.83162     3.298384 11852.962891 11195.656250   230.035110     0.000000     0.000000            1            2            1        11901     0.803091 2.397761e+05     0.125795           33 
000005@J287/extract/018280494227235801008_Titan_Andrey_S319_G13_V1-1_128-25_000_ali_DW_particles.mrcs J1/imported/018280494227235801008_Titan_Andrey_S319_G13_V1-1_128-25_000_ali_DW.mrc  3575.000000  3323.000000    -80.89780   139.842562   -127.97787     -0.00562     -0.00562 12838.288086 12627.228516    -12.44750     0.000000     0.000000            1            1            1        11902     0.822759 2.382201e+05     0.259018           90 
000008@J287/extract/018280494227235801008_Titan_Andrey_S319_G13_V1-1_128-25_000_ali_DW_particles.mrcs J1/imported/018280494227235801008_Titan_Andrey_S319_G13_V1-1_128-25_000_ali_DW.mrc  2009.000000  1731.000000   169.489602   141.895842    40.615743     3.298384     -4.96162 12853.513672 12642.454102    -12.44750     0.000000     0.000000            1            2            1        11902     0.796547 2.387704e+05     0.135855           44 
000014@J287/extract/018280494227235801008_Titan_Andrey_S319_G13_V1-1_128-25_000_ali_DW_particles.mrcs J1/imported/018280494227235801008_Titan_Andrey_S319_G13_V1-1_128-25_000_ali_DW.mrc  1695.000000  3097.000000     1.856944   116.869110    -98.42077     -1.65762     1.646384 12908.966797 12697.907227    -12.44750     0.000000     0.000000            1            1            1        11902     0.796965 2.388431e+05     0.137783          101 
000017@J287/extract/018280494227235801008_Titan_Andrey_S319_G13_V1-1_128-25_000_ali_DW_particles.mrcs J1/imported/018280494227235801008_Titan_Andrey_S319_G13_V1-1_128-25_000_ali_DW.mrc  3065.000000  3732.000000   -179.55369   111.099594    87.195829     -0.83162     0.820384 12895.901367 12684.841797    -12.44750     0.000000     0.000000            1            2            1        11902     0.794800 2.384313e+05     0.101483          127 
000020@J287/extract/018280494227235801008_Titan_Andrey_S319_G13_V1-1_128-25_000_ali_DW_particles.mrcs J1/imported/018280494227235801008_Titan_Andrey_S319_G13_V1-1_128-25_000_ali_DW.mrc  2106.000000  3362.000000     3.663282    36.582760    -94.61171     4.950384     0.820384 12892.974609 12681.915039    -12.44750     0.000000     0.000000            1            1            1        11902     0.805146 2.386688e+05     0.098159           46 
000022@J287/extract/018280494227235801008_Titan_Andrey_S319_G13_V1-1_128-25_000_ali_DW_particles.mrcs J1/imported/018280494227235801008_Titan_Andrey_S319_G13_V1-1_128-25_000_ali_DW.mrc  2333.000000   599.000000   -141.39844    71.057188   -159.03250     -0.83162     -0.00562 12980.844727 12769.785156    -12.44750     0.000000     0.000000            1            2            1        11902     0.786048 2.388050e+05     0.136201           55 
000024@J287/extract/018280494227235801008_Titan_Andrey_S319_G13_V1-1_128-25_000_ali_DW_particles.mrcs J1/imported/018280494227235801008_Titan_Andrey_S319_G13_V1-1_128-25_000_ali_DW.mrc  5407.000000  2270.000000   -131.34544    59.375598   -172.35265     -4.13562    15.688384 12741.005859 12529.946289    -12.44750     0.000000     0.000000            1            1            1        11902     0.794402 2.384343e+05     0.128497           90 
000029@J287/extract/018280494227235801008_Titan_Andrey_S319_G13_V1-1_128-25_000_ali_DW_particles.mrcs J1/imported/018280494227235801008_Titan_Andrey_S319_G13_V1-1_128-25_000_ali_DW.mrc  1551.000000  2098.000000    29.675040    56.580728    -62.27454     -0.83162     3.298384 12871.897461 12660.837891    -12.44750     0.000000     0.000000            1            2            1        11902     0.783986 2.386681e+05     0.158435           85 
000030@J287/extract/018280494227235801008_Titan_Andrey_S319_G13_V1-1_128-25_000_ali_DW_particles.mrcs J1/imported/018280494227235801008_Titan_Andrey_S319_G13_V1-1_128-25_000_ali_DW.mrc  4451.000000  3125.000000   127.033358    91.843215    -39.56475     -6.61362     -0.00562 12792.314453 12581.254883    -12.44750     0.000000     0.000000            1            1            1        11902     0.808285 2.383028e+05     0.055126          111 
000034@J287/extract/018280494227235801008_Titan_Andrey_S319_G13_V1-1_128-25_000_ali_DW_particles.mrcs J1/imported/018280494227235801008_Titan_Andrey_S319_G13_V1-1_128-25_000_ali_DW.mrc   428.000000   686.000000    -52.96506   149.472881    -21.13478     1.646384     0.820384 13054.848633 12843.789062    -12.44750     0.000000     0.000000            1            2            1        11902     0.800155 2.387459e+05     0.044505           85 
000035@J287/extract/018280494227235801008_Titan_Andrey_S319_G13_V1-1_128-25_000_ali_DW_particles.mrcs J1/imported/018280494227235801008_Titan_Andrey_S319_G13_V1-1_128-25_000_ali_DW.mrc  2326.000000  2856.000000   173.376857    73.369362    76.063681     -2.48362     2.472384 12833.341797 12622.282227    -12.44750     0.000000     0.000000            1            1            1        11902     0.800486 2.384837e+05     0.134754          110 
000039@J287/extract/018280494227235801008_Titan_Andrey_S319_G13_V1-1_128-25_000_ali_DW_particles.mrcs J1/imported/018280494227235801008_Titan_Andrey_S319_G13_V1-1_128-25_000_ali_DW.mrc   144.000000  3293.000000   170.644623   104.804019   117.358932     3.298384     -0.00562 13213.815430 13002.755859    -12.44750     0.000000     0.000000            1            2            1        11902     0.815744 2.389600e+05     0.104360           67 
000004@J287/extract/018281023578095992539_Titan_Andrey_S319_G13_V1-1_115-19_002_ali_DW_particles.mrcs J1/imported/018281023578095992539_Titan_Andrey_S319_G13_V1-1_115-19_002_ali_DW.mrc  1343.000000  2032.000000   -165.29551    47.291166   124.391993     1.646384     0.820384 13675.458008 12688.687500    -26.85687     0.000000     0.000000            1            1            1        11903     0.810650 2.393417e+05     0.164343           51 
000005@J287/extract/018281023578095992539_Titan_Andrey_S319_G13_V1-1_115-19_002_ali_DW_particles.mrcs J1/imported/018281023578095992539_Titan_Andrey_S319_G13_V1-1_115-19_002_ali_DW.mrc  3375.000000  1070.000000     6.922179    39.663783   136.091879     -2.48362     -1.65762 13681.992188 12695.221680    -26.85687     0.000000     0.000000            1            2            1        11903     0.814429 2.392849e+05     0.063582           60 
000007@J287/extract/018281023578095992539_Titan_Andrey_S319_G13_V1-1_115-19_002_ali_DW_particles.mrcs J1/imported/018281023578095992539_Titan_Andrey_S319_G13_V1-1_115-19_002_ali_DW.mrc  2976.000000  3469.000000   163.677053   111.141404    21.858265     -0.00562     -0.00562 13641.701172 12654.930664    -26.85687     0.000000     0.000000            1            1            1        11903     0.804318 2.391128e+05     0.156533           47 
000008@J287/extract/018281023578095992539_Titan_Andrey_S319_G13_V1-1_115-19_002_ali_DW_particles.mrcs J1/imported/018281023578095992539_Titan_Andrey_S319_G13_V1-1_115-19_002_ali_DW.mrc  1049.000000   366.000000   155.231356   103.644542   134.476565     -0.00562     -1.65762 13890.825195 12904.054688    -26.85687     0.000000     0.000000            1            2            1        11903     0.809855 2.392035e+05     0.124932           97 
000010@J287/extract/018281023578095992539_Titan_Andrey_S319_G13_V1-1_115-19_002_ali_DW_particles.mrcs J1/imported/018281023578095992539_Titan_Andrey_S319_G13_V1-1_115-19_002_ali_DW.mrc  1301.000000  3252.000000   134.843705    47.544748    -71.29381     4.950384     0.820384 13678.706055 12691.935547    -26.85687     0.000000     0.000000            1            1            1        11903     0.815661 2.393985e+05     0.191138          100 
000011@J287/extract/018281023578095992539_Titan_Andrey_S319_G13_V1-1_115-19_002_ali_DW_particles.mrcs J1/imported/018281023578095992539_Titan_Andrey_S319_G13_V1-1_115-19_002_ali_DW.mrc   461.000000   378.000000   -143.26970   116.530927    -40.92120     -3.30962     4.124384 13855.189453 12868.418945    -26.85687     0.000000     0.000000            1            2            1        11903     0.799411 2.393818e+05     0.086196           33 
000014@J287/extract/018281023578095992539_Titan_Andrey_S319_G13_V1-1_115-19_002_ali_DW_particles.mrcs J1/imported/018281023578095992539_Titan_Andrey_S319_G13_V1-1_115-19_002_ali_DW.mrc  2253.000000  1808.000000     0.438129   123.721887    -90.94684     -4.13562     -0.83162 13635.696289 12648.925781    -26.85687     0.000000     0.000000            1            1            1        11903     0.808193 2.392890e+05     0.274155           28 
000018@J287/extract/018281023578095992539_Titan_Andrey_S319_G13_V1-1_115-19_002_ali_DW_particles.mrcs J1/imported/018281023578095992539_Titan_Andrey_S319_G13_V1-1_115-19_002_ali_DW.mrc  1878.000000  2228.000000    -50.52560    31.648980    53.911479     -2.48362     -5.78762 13625.218750 12638.448242    -26.85687     0.000000     0.000000            1            2            1        11903     0.812060 2.394788e+05     0.136602           29 
000020@J287/extract/018281023578095992539_Titan_Andrey_S319_G13_V1-1_115-19_002_ali_DW_particles.mrcs J1/imported/018281023578095992539_Titan_Andrey_S319_G13_V1-1_115-19_002_ali_DW.mrc  2113.000000  2540.000000    -87.39955   159.469463    -39.19326     -0.00562     -0.83162 13609.592773 12622.822266    -26.85687     0.000000     0.000000            1            1            1        11903     0.794116 2.395610e+05     0.207005           29 
000024@J287/extract/018281023578095992539_Titan_Andrey_S319_G13_V1-1_115-19_002_ali_DW_particles.mrcs J1/imported/018281023578095992539_Titan_Andrey_S319_G13_V1-1_115-19_002_ali_DW.mrc  1505.000000  2598.000000   -157.17610   108.613554   -171.92832     -2.48362     0.820384 13645.594727 12658.824219    -26.85687     0.000000     0.000000            1            2            1        11903     0.794083 2.395609e+05     0.223129           22 
000030@J287/extract/018281023578095992539_Titan_Andrey_S319_G13_V1-1_115-19_002_ali_DW_particles.mrcs J1/imported/018281023578095992539_Titan_Andrey_S319_G13_V1-1_115-19_002_ali_DW.mrc  3511.000000  2506.000000   -157.27546   121.939201    86.778970     1.646384     -3.30962 13599.166016 12612.395508    -26.85687     0.000000     0.000000            1            1            1        11903     0.798933 2.394619e+05     0.166587           50 
000033@J287/extract/018281023578095992539_Titan_Andrey_S319_G13_V1-1_115-19_002_ali_DW_particles.mrcs J1/imported/018281023578095992539_Titan_Andrey_S319_G13_V1-1_115-19_002_ali_DW.mrc  2493.000000  1786.000000    40.717716   164.586636    23.692692     -0.83162     -4.13562 13630.500000 12643.729492    -26.85687     0.000000     0.000000            1            2            1        11903     0.808243 2.392784e+05     0.178144           49 
000034@J287/extract/018281023578095992539_Titan_Andrey_S319_G13_V1-1_115-19_002_ali_DW_particles.mrcs J1/imported/018281023578095992539_Titan_Andrey_S319_G13_V1-1_115-19_002_ali_DW.mrc  4518.000000  3616.000000   -132.34283   131.179994     9.409084     -0.00562     -0.00562 13668.590820 12681.820312    -26.85687     0.000000     0.000000            1            1            1        11903     0.809995 2.392830e+05     0.170119           81 
000039@J287/extract/018281023578095992539_Titan_Andrey_S319_G13_V1-1_115-19_002_ali_DW_particles.mrcs J1/imported/018281023578095992539_Titan_Andrey_S319_G13_V1-1_115-19_002_ali_DW.mrc  2862.000000  1872.000000    88.831994    37.222097   -171.90881     -1.65762     0.820384 13614.877930 12628.107422    -26.85687     0.000000     0.000000            1            2            1        11903     0.807953 2.392942e+05     0.154508           12 
000045@J287/extract/018281023578095992539_Titan_Andrey_S319_G13_V1-1_115-19_002_ali_DW_particles.mrcs J1/imported/018281023578095992539_Titan_Andrey_S319_G13_V1-1_115-19_002_ali_DW.mrc  1659.000000   873.000000   159.325632    85.556787   108.153565     -0.83162     -0.83162 13800.079102 12813.308594    -26.85687     0.000000     0.000000            1            1            1        11903     0.805839 2.392510e+05     0.066094           21 
000006@J287/extract/018281448489609830520_Titan_Andrey_S319_G13_V1-1_2nd_152-26_001_ali_DW_particles.mrcs J1/imported/018281448489609830520_Titan_Andrey_S319_G13_V1-1_2nd_152-26_001_ali_DW.mrc  2943.000000  2057.000000   -100.43852    67.790567   -108.79050     -0.00562     -4.13562  9573.009766  8872.574219    -20.93579     0.000000     0.000000            1            2            1        11904     0.788868 2.393016e+05     0.187747           20 
000007@J287/extract/018281448489609830520_Titan_Andrey_S319_G13_V1-1_2nd_152-26_001_ali_DW_particles.mrcs J1/imported/018281448489609830520_Titan_Andrey_S319_G13_V1-1_2nd_152-26_001_ali_DW.mrc  4804.000000   517.000000     3.311316    45.930057    15.991950     2.472384     -1.65762  9750.532227  9050.096680    -20.93579     0.000000     0.000000            1            1            1        11904     0.800775 2.387961e+05     0.185252           34 
000008@J287/extract/018281448489609830520_Titan_Andrey_S319_G13_V1-1_2nd_152-26_001_ali_DW_particles.mrcs J1/imported/018281448489609830520_Titan_Andrey_S319_G13_V1-1_2nd_152-26_001_ali_DW.mrc   624.000000  2339.000000   112.795602    80.060335   -159.44214     -3.30962     1.646384  9585.482422  8885.046875    -20.93579     0.000000     0.000000            1            2            1        11904     0.802667 2.392693e+05     0.066246          122 
000015@J287/extract/018281448489609830520_Titan_Andrey_S319_G13_V1-1_2nd_152-26_001_ali_DW_particles.mrcs J1/imported/018281448489609830520_Titan_Andrey_S319_G13_V1-1_2nd_152-26_001_ali_DW.mrc  3544.000000  2325.000000    82.083306    94.922948     -0.02055     -4.13562     4.950384  9562.589844  8862.154297    -20.93579     0.000000     0.000000            1            1            1        11904     0.811959 2.388140e+05     0.166149           32 
000016@J287/extract/018281448489609830520_Titan_Andrey_S319_G13_V1-1_2nd_152-26_001_ali_DW_particles.mrcs J1/imported/018281448489609830520_Titan_Andrey_S319_G13_V1-1_2nd_152-26_001_ali_DW.mrc  2213.000000   837.000000   -109.29096    32.270621    -15.67330     6.602384     8.254384  9700.879883  9000.444336    -20.93579     0.000000     0.000000            1            2            1        11904     0.801583 2.388082e+05     0.086848          100 
000020@J287/extract/018281448489609830520_Titan_Andrey_S319_G13_V1-1_2nd_152-26_001_ali_DW_particles.mrcs J1/imported/018281448489609830520_Titan_Andrey_S319_G13_V1-1_2nd_152-26_001_ali_DW.mrc  4072.000000  2257.000000    43.396993    10.910461    86.949611     0.820384     -3.30962  9577.861328  8877.425781    -20.93579     0.000000     0.000000            1            1            1        11904     0.806171 2.388101e+05     0.405011            4 
000024@J287/extract/018281448489609830520_Titan_Andrey_S319_G13_V1-1_2nd_152-26_001_ali_DW_particles.mrcs J1/imported/018281448489609830520_Titan_Andrey_S319_G13_V1-1_2nd_152-26_001_ali_DW.mrc  3373.000000   549.000000    -52.69662    68.522249    -41.11563     -0.83162     -0.00562  9713.234375  9012.798828    -20.93579     0.000000     0.000000            1            2            1        11904     0.815314 2.389177e+05     0.072517           44 
000025@J287/extract/018281448489609830520_Titan_Andrey_S319_G13_V1-1_2nd_152-26_001_ali_DW_particles.mrcs J1/imported/018281448489609830520_Titan_Andrey_S319_G13_V1-1_2nd_152-26_001_ali_DW.mrc  2908.000000  1234.000000    27.320669   111.571293    -37.99790     -3.30962     -3.30962  9641.257812  8940.822266    -20.93579     0.000000     0.000000            1            1            1        11904     0.786916 2.391625e+05     0.131740           48 
000026@J287/extract/018281448489609830520_Titan_Andrey_S319_G13_V1-1_2nd_152-26_001_ali_DW_particles.mrcs J1/imported/018281448489609830520_Titan_Andrey_S319_G13_V1-1_2nd_152-26_001_ali_DW.mrc   546.000000  1680.000000   171.499695   134.081810    89.276630     3.298384     -6.61362  9622.059570  8921.624023    -20.93579     0.000000     0.000000            1            2            1        11904     0.793516 2.389714e+05     0.175475           86 
000030@J287/extract/018281448489609830520_Titan_Andrey_S319_G13_V1-1_2nd_152-26_001_ali_DW_particles.mrcs J1/imported/018281448489609830520_Titan_Andrey_S319_G13_V1-1_2nd_152-26_001_ali_DW.mrc  2694.000000  2700.000000   116.526748    52.426869   -131.14093     -2.48362     2.472384  9551.273438  8850.837891    -20.93579     0.000000     0.000000            1            1            1        11904     0.797241 2.392105e+05     0.190992           34 
000035@J287/extract/018281448489609830520_Titan_Andrey_S319_G13_V1-1_2nd_152-26_001_ali_DW_particles.mrcs J1/imported/018281448489609830520_Titan_Andrey_S319_G13_V1-1_2nd_152-26_001_ali_DW.mrc  5515.000000  2286.000000   -102.52752   144.135605   -154.35540     4.950384     4.950384  9660.636719  8960.201172    -20.93579     0.000000     0.000000            1            2            1        11904     0.803214 2.388215e+05     0.174037           31 
000036@J287/extract/018281448489609830520_Titan_Andrey_S319_G13_V1-1_2nd_152-26_001_ali_DW_particles.mrcs J1/imported/018281448489609830520_Titan_Andrey_S319_G13_V1-1_2nd_152-26_001_ali_DW.mrc  3321.000000  3037.000000    42.852934   110.160425    -24.65711     -1.65762     0.820384  9552.405273  8851.969727    -20.93579     0.000000     0.000000            1            1            1        11904     0.802889 2.391410e+05     0.164454           37 
000037@J287/extract/018281448489609830520_Titan_Andrey_S319_G13_V1-1_2nd_152-26_001_ali_DW_particles.mrcs J1/imported/018281448489609830520_Titan_Andrey_S319_G13_V1-1_2nd_152-26_001_ali_DW.mrc  1868.000000   977.000000   -143.77713   138.950565   133.236309     -0.00562     -0.00562  9691.209961  8990.774414    -20.93579     0.000000     0.000000            1            2            1        11904     0.809364 2.390117e+05     0.057627           72 
000007@J287/extract/018282409138183931797_Titan_Andrey_S319_G13_V1-1_3nd_290-25_000_ali_DW_particles.mrcs J1/imported/018282409138183931797_Titan_Andrey_S319_G13_V1-1_3nd_290-25_000_ali_DW.mrc  1072.000000  1282.000000   174.204336   135.653557   -169.53008     -3.30962     -8.26562  7639.508789  7571.925293    -21.36369     0.000000     0.000000            1            2            1        11905     0.812972 2.391991e+05     0.090058          105 
000010@J287/extract/018282409138183931797_Titan_Andrey_S319_G13_V1-1_3nd_290-25_000_ali_DW_particles.mrcs J1/imported/018282409138183931797_Titan_Andrey_S319_G13_V1-1_3nd_290-25_000_ali_DW.mrc   299.000000  2712.000000   -171.00205    47.273965   -126.73673     -3.30962     2.472384  7715.338867  7647.755371    -21.36369     0.000000     0.000000            1            1            1        11905     0.815155 2.394624e+05     0.219464           52 
000013@J287/extract/018282409138183931797_Titan_Andrey_S319_G13_V1-1_3nd_290-25_000_ali_DW_particles.mrcs J1/imported/018282409138183931797_Titan_Andrey_S319_G13_V1-1_3nd_290-25_000_ali_DW.mrc  1627.000000  2736.000000    24.439096   104.096267    -62.43347     -4.13562     3.298384  7662.363281  7594.779785    -21.36369     0.000000     0.000000            1            2            1        11905     0.809351 2.393695e+05     0.071168           90 
000016@J287/extract/018282409138183931797_Titan_Andrey_S319_G13_V1-1_3nd_290-25_000_ali_DW_particles.mrcs J1/imported/018282409138183931797_Titan_Andrey_S319_G13_V1-1_3nd_290-25_000_ali_DW.mrc  2316.000000   532.000000    -13.41617    49.085216    28.755205     -4.96162     -4.13562  7649.626953  7582.043457    -21.36369     0.000000     0.000000            1            1            1        11905     0.811342 2.392236e+05     0.235986           29 
000027@J287/extract/018282409138183931797_Titan_Andrey_S319_G13_V1-1_3nd_290-25_000_ali_DW_particles.mrcs J1/imported/018282409138183931797_Titan_Andrey_S319_G13_V1-1_3nd_290-25_000_ali_DW.mrc  3896.000000  2022.000000    13.037202    72.694103     -2.60824     -1.65762     -1.65762  7629.264160  7561.680664    -21.36369     0.000000     0.000000            1            2            1        11905     0.812499 2.391924e+05     0.390680           56 
000034@J287/extract/018282409138183931797_Titan_Andrey_S319_G13_V1-1_3nd_290-25_000_ali_DW_particles.mrcs J1/imported/018282409138183931797_Titan_Andrey_S319_G13_V1-1_3nd_290-25_000_ali_DW.mrc  4158.000000  1795.000000   113.123034   101.676653   174.312915     -0.83162     -0.83162  7632.615723  7565.032227    -21.36369     0.000000     0.000000            1            1            1        11905     0.814473 2.392228e+05     0.114389           40 
000036@J287/extract/018282409138183931797_Titan_Andrey_S319_G13_V1-1_3nd_290-25_000_ali_DW_particles.mrcs J1/imported/018282409138183931797_Titan_Andrey_S319_G13_V1-1_3nd_290-25_000_ali_DW.mrc   763.000000  2213.000000     -3.45796    38.120137   128.320616     -0.83162     0.820384  7669.031250  7601.447754    -21.36369     0.000000     0.000000            1            2            1        11905     0.812163 2.393117e+05     0.272458           39 
000037@J287/extract/018282409138183931797_Titan_Andrey_S319_G13_V1-1_3nd_290-25_000_ali_DW_particles.mrcs J1/imported/018282409138183931797_Titan_Andrey_S319_G13_V1-1_3nd_290-25_000_ali_DW.mrc   500.000000  3676.000000   159.442239   104.853624   -116.83570     -0.83162     0.820384  7759.339355  7691.755859    -21.36369     0.000000     0.000000            1            1            1        11905     0.811092 2.389614e+05     0.160095           31 
000047@J287/extract/018282409138183931797_Titan_Andrey_S319_G13_V1-1_3nd_290-25_000_ali_DW_particles.mrcs J1/imported/018282409138183931797_Titan_Andrey_S319_G13_V1-1_3nd_290-25_000_ali_DW.mrc  3114.000000  2896.000000     -5.10476    52.237383    -76.06193     -5.78762     -4.96162  7663.391602  7595.808105    -21.36369     0.000000     0.000000            1            2            1        11905     0.811281 2.392079e+05     0.092657          145 
000049@J287/extract/018282409138183931797_Titan_Andrey_S319_G13_V1-1_3nd_290-25_000_ali_DW_particles.mrcs J1/imported/018282409138183931797_Titan_Andrey_S319_G13_V1-1_3nd_290-25_000_ali_DW.mrc   932.000000   849.000000   -115.14442   140.856896   -112.88984     -3.30962     4.950384  7654.963867  7587.380371    -21.36369     0.000000     0.000000            1            1            1        11905     0.814231 2.389742e+05     0.192278           39 
000050@J287/extract/018282409138183931797_Titan_Andrey_S319_G13_V1-1_3nd_290-25_000_ali_DW_particles.mrcs J1/imported/018282409138183931797_Titan_Andrey_S319_G13_V1-1_3nd_290-25_000_ali_DW.mrc  4594.000000  1938.000000   114.546251   102.878921   163.057929     -0.00562     -0.00562  7640.892578  7573.309082    -21.36369     0.000000     0.000000            1            2            1        11905     0.810859 2.393298e+05     0.059753           33 
000053@J287/extract/018282409138183931797_Titan_Andrey_S319_G13_V1-1_3nd_290-25_000_ali_DW_particles.mrcs J1/imported/018282409138183931797_Titan_Andrey_S319_G13_V1-1_3nd_290-25_000_ali_DW.mrc   758.000000  3699.000000    25.536231    60.840006   -127.99281     -0.83162     -4.13562  7764.648926  7697.065430    -21.36369     0.000000     0.000000            1            1            1        11905     0.814054 2.392317e+05     0.255784           37 
000011@J287/extract/018282460538769514086_Titan_Andrey_S319_G13_V1-1_3nd_274-2_003_ali_DW_particles.mrcs J1/imported/018282460538769514086_Titan_Andrey_S319_G13_V1-1_3nd_274-2_003_ali_DW.mrc  3880.000000   830.000000   -173.96881   113.703263   130.221961     0.820384     -0.83162  8631.411133  8272.521484    -40.86357     0.000000     0.000000            1            1            1        11906     0.822820 2.406043e+05     0.400770           14 
000014@J287/extract/018282460538769514086_Titan_Andrey_S319_G13_V1-1_3nd_274-2_003_ali_DW_particles.mrcs J1/imported/018282460538769514086_Titan_Andrey_S319_G13_V1-1_3nd_274-2_003_ali_DW.mrc  5215.000000  1205.000000   121.619964   106.487357    56.143829     8.254384     -0.83162  8729.020508  8370.130859    -40.86357     0.000000     0.000000            1            2            1        11906     0.822282 2.407870e+05     0.137421           26 
000015@J287/extract/018282460538769514086_Titan_Andrey_S319_G13_V1-1_3nd_274-2_003_ali_DW_particles.mrcs J1/imported/018282460538769514086_Titan_Andrey_S319_G13_V1-1_3nd_274-2_003_ali_DW.mrc  2852.000000  1542.000000    -52.46468    54.862739   -134.97641     -0.83162     4.950384  8512.214844  8153.325195    -40.86357     0.000000     0.000000            1            1            1        11906     0.821403 2.405562e+05     0.240774            7 
000018@J287/extract/018282460538769514086_Titan_Andrey_S319_G13_V1-1_3nd_274-2_003_ali_DW_particles.mrcs J1/imported/018282460538769514086_Titan_Andrey_S319_G13_V1-1_3nd_274-2_003_ali_DW.mrc  1247.000000  3231.000000    87.434576    78.030018    75.006246     -6.61362     4.124384  8467.506836  8108.617676    -40.86357     0.000000     0.000000            1            2            1        11906     0.814539 2.406109e+05     0.131118           29 
000026@J287/extract/018282460538769514086_Titan_Andrey_S319_G13_V1-1_3nd_274-2_003_ali_DW_particles.mrcs J1/imported/018282460538769514086_Titan_Andrey_S319_G13_V1-1_3nd_274-2_003_ali_DW.mrc  1098.000000  1130.000000   -147.44561   115.158074    34.148198     -0.00562     -0.83162  8517.517578  8158.627930    -40.86357     0.000000     0.000000            1            1            1        11906     0.822376 2.407796e+05     0.214652           43 
000027@J287/extract/018282460538769514086_Titan_Andrey_S319_G13_V1-1_3nd_274-2_003_ali_DW_particles.mrcs J1/imported/018282460538769514086_Titan_Andrey_S319_G13_V1-1_3nd_274-2_003_ali_DW.mrc  3242.000000  2994.000000     8.830321    68.891594   121.074698     0.820384     -0.00562  8527.683594  8168.793945    -40.86357     0.000000     0.000000            1            2            1        11906     0.815206 2.404756e+05     0.166142           31 
000034@J287/extract/018282460538769514086_Titan_Andrey_S319_G13_V1-1_3nd_274-2_003_ali_DW_particles.mrcs J1/imported/018282460538769514086_Titan_Andrey_S319_G13_V1-1_3nd_274-2_003_ali_DW.mrc   991.000000  3462.000000     -0.94853    64.979774     -0.97112     -0.00562     0.820384  8470.997070  8112.106934    -40.86357     0.000000     0.000000            1            1            1        11906     0.812557 2.405559e+05     0.161868           26 
000037@J287/extract/018282460538769514086_Titan_Andrey_S319_G13_V1-1_3nd_274-2_003_ali_DW_particles.mrcs J1/imported/018282460538769514086_Titan_Andrey_S319_G13_V1-1_3nd_274-2_003_ali_DW.mrc  2237.000000  1497.000000    35.703690   101.566961    -13.52550     1.646384     -4.13562  8495.477539  8136.588379    -40.86357     0.000000     0.000000            1            2            1        11906     0.821973 2.407424e+05     0.191129           25 
000039@J287/extract/018282460538769514086_Titan_Andrey_S319_G13_V1-1_3nd_274-2_003_ali_DW_particles.mrcs J1/imported/018282460538769514086_Titan_Andrey_S319_G13_V1-1_3nd_274-2_003_ali_DW.mrc  1028.000000  3723.000000    57.048633   115.142163    -52.59293     0.820384     -6.61362  8483.839844  8124.950195    -40.86357     0.000000     0.000000            1            1            1        11906     0.813532 2.407126e+05     0.090028           69 
000001@J287/extract/018284153205997617319_Titan_Andrey_S319_G13_V1-1_103-11_003_ali_DW_particles.mrcs J1/imported/018284153205997617319_Titan_Andrey_S319_G13_V1-1_103-11_003_ali_DW.mrc  2023.000000  1609.000000   -173.99663   127.761112   143.332638     1.646384     -0.83162 11194.654297 10818.667969    -34.89932     0.000000     0.000000            1            2            1        11907     0.784438 2.392549e+05     0.090889           21 
000005@J287/extract/018284153205997617319_Titan_Andrey_S319_G13_V1-1_103-11_003_ali_DW_particles.mrcs J1/imported/018284153205997617319_Titan_Andrey_S319_G13_V1-1_103-11_003_ali_DW.mrc  1162.000000  1062.000000   -128.63969    67.384846    -33.58151     -1.65762     7.428384 11316.423828 10940.437500    -34.89932     0.000000     0.000000            1            1            1        11907     0.814773 2.382876e+05     0.060511          126 
000009@J287/extract/018284153205997617319_Titan_Andrey_S319_G13_V1-1_103-11_003_ali_DW_particles.mrcs J1/imported/018284153205997617319_Titan_Andrey_S319_G13_V1-1_103-11_003_ali_DW.mrc  3195.000000   773.000000    76.833176   143.036275   -134.45383     4.124384     -0.00562 11271.552734 10895.566406    -34.89932     0.000000     0.000000            1            2            1        11907     0.795509 2.387575e+05     0.603534           10 
000014@J287/extract/018284153205997617319_Titan_Andrey_S319_G13_V1-1_103-11_003_ali_DW_particles.mrcs J1/imported/018284153205997617319_Titan_Andrey_S319_G13_V1-1_103-11_003_ali_DW.mrc  2746.000000  1530.000000   162.178343    92.707668    87.485267     0.820384     -1.65762 11169.857422 10793.871094    -34.89932     0.000000     0.000000            1            1            1        11907     0.803331 2.384161e+05     0.202343           32 
000023@J287/extract/018284153205997617319_Titan_Andrey_S319_G13_V1-1_103-11_003_ali_DW_particles.mrcs J1/imported/018284153205997617319_Titan_Andrey_S319_G13_V1-1_103-11_003_ali_DW.mrc   306.000000  1827.000000   103.697397    47.978872   -164.72748     -2.48362     -0.00562 11289.867188 10913.880859    -34.89932     0.000000     0.000000            1            2            1        11907     0.803081 2.386673e+05     0.197460           23 
000035@J287/extract/018284153205997617319_Titan_Andrey_S319_G13_V1-1_103-11_003_ali_DW_particles.mrcs J1/imported/018284153205997617319_Titan_Andrey_S319_G13_V1-1_103-11_003_ali_DW.mrc  4522.000000  2631.000000   155.289681   111.191138   -124.25594     -1.65762     -6.61362 11127.246094 10751.259766    -34.89932     0.000000     0.000000            1            1            1        11907     0.789913 2.389858e+05     0.315611           69 
000038@J287/extract/018284153205997617319_Titan_Andrey_S319_G13_V1-1_103-11_003_ali_DW_particles.mrcs J1/imported/018284153205997617319_Titan_Andrey_S319_G13_V1-1_103-11_003_ali_DW.mrc   784.000000   523.000000   -161.23155    80.734083    94.401085     0.820384     -0.00562 11416.150391 11040.164062    -34.89932     0.000000     0.000000            1            2            1        11907     0.803266 2.385041e+05     0.190854           46 
000039@J287/extract/018284153205997617319_Titan_Andrey_S319_G13_V1-1_103-11_003_ali_DW_particles.mrcs J1/imported/018284153205997617319_Titan_Andrey_S319_G13_V1-1_103-11_003_ali_DW.mrc  1069.000000  1695.000000   -156.03123    45.741088    -76.43575     -0.83162     4.950384 11242.128906 10866.142578    -34.89932     0.000000     0.000000            1            1            1        11907     0.821397 2.383682e+05     0.104338           48 
000042@J287/extract/018284153205997617319_Titan_Andrey_S319_G13_V1-1_103-11_003_ali_DW_particles.mrcs J1/imported/018284153205997617319_Titan_Andrey_S319_G13_V1-1_103-11_003_ali_DW.mrc  4332.000000  3581.000000   -174.98734    21.142578   -122.98798     -0.83162     -2.48362 11181.993164 10806.006836    -34.89932     0.000000     0.000000            1            2            1        11907     0.805482 2.387295e+05     0.123856           14 
000043@J287/extract/018284153205997617319_Titan_Andrey_S319_G13_V1-1_103-11_003_ali_DW_particles.mrcs J1/imported/018284153205997617319_Titan_Andrey_S319_G13_V1-1_103-11_003_ali_DW.mrc  3346.000000  1194.000000    -85.39627    93.643130   -108.73715     -4.13562     -0.00562 11194.749023 10818.762695    -34.89932     0.000000     0.000000            1            1            1        11907     0.803132 2.387143e+05     0.071998          164 
000004@J287/extract/018284534106040327528_Titan_Andrey_S319_G13_V1-1_2nd_146-14_008_ali_DW_particles.mrcs J1/imported/018284534106040327528_Titan_Andrey_S319_G13_V1-1_2nd_146-14_008_ali_DW.mrc  2180.000000   294.000000    47.949351    66.004269    71.056765     -2.48362     -0.83162 15424.816406 14711.154297     -8.07402     0.000000     0.000000            1            1            1        11908     0.805408 2.384356e+05     0.182444           58 
000008@J287/extract/018284534106040327528_Titan_Andrey_S319_G13_V1-1_2nd_146-14_008_ali_DW_particles.mrcs J1/imported/018284534106040327528_Titan_Andrey_S319_G13_V1-1_2nd_146-14_008_ali_DW.mrc   881.000000  2897.000000   159.763022   140.394618    31.470903     5.776384     0.820384 15278.491211 14564.829102     -8.07402     0.000000     0.000000            1            2            1        11908     0.801102 2.388793e+05     0.121600          239 
000014@J287/extract/018284534106040327528_Titan_Andrey_S319_G13_V1-1_2nd_146-14_008_ali_DW_particles.mrcs J1/imported/018284534106040327528_Titan_Andrey_S319_G13_V1-1_2nd_146-14_008_ali_DW.mrc  2681.000000  3666.000000    -35.11014    45.751369    82.668245     0.820384     0.820384 15391.525391 14677.863281     -8.07402     0.000000     0.000000            1            1            1        11908     0.805764 2.386382e+05     0.069290           89 
000015@J287/extract/018284534106040327528_Titan_Andrey_S319_G13_V1-1_2nd_146-14_008_ali_DW_particles.mrcs J1/imported/018284534106040327528_Titan_Andrey_S319_G13_V1-1_2nd_146-14_008_ali_DW.mrc  1000.000000  3446.000000   -120.94435   119.514826   -112.46934     -2.48362     -0.00562 15335.108398 14621.446289     -8.07402     0.000000     0.000000            1            2            1        11908     0.806365 2.387405e+05     0.193078           15 
000021@J287/extract/018284534106040327528_Titan_Andrey_S319_G13_V1-1_2nd_146-14_008_ali_DW_particles.mrcs J1/imported/018284534106040327528_Titan_Andrey_S319_G13_V1-1_2nd_146-14_008_ali_DW.mrc  2965.000000  3703.000000    -20.63177    87.276696    -50.02792     -3.30962     -0.00562 15410.116211 14696.454102     -8.07402     0.000000     0.000000            1            1            1        11908     0.812413 2.388711e+05     0.102162           91 
000023@J287/extract/018284534106040327528_Titan_Andrey_S319_G13_V1-1_2nd_146-14_008_ali_DW_particles.mrcs J1/imported/018284534106040327528_Titan_Andrey_S319_G13_V1-1_2nd_146-14_008_ali_DW.mrc  1456.000000  3874.000000    23.968772   134.258912    78.310746     1.646384     -0.00562 15392.875977 14679.213867     -8.07402     0.000000     0.000000            1            2            1        11908     0.816760 2.386603e+05     0.077481          108 
000025@J287/extract/018284534106040327528_Titan_Andrey_S319_G13_V1-1_2nd_146-14_008_ali_DW_particles.mrcs J1/imported/018284534106040327528_Titan_Andrey_S319_G13_V1-1_2nd_146-14_008_ali_DW.mrc   578.000000  1312.000000    -44.64368    97.828643    45.271940     -2.48362     -2.48362 15305.479492 14591.817383     -8.07402     0.000000     0.000000            1            1            1        11908     0.784395 2.387575e+05     0.063699           48 
000027@J287/extract/018284534106040327528_Titan_Andrey_S319_G13_V1-1_2nd_146-14_008_ali_DW_particles.mrcs J1/imported/018284534106040327528_Titan_Andrey_S319_G13_V1-1_2nd_146-14_008_ali_DW.mrc  3290.000000   182.000000   -107.85397    90.896174    -71.18821     -0.83162     -3.30962 15434.375000 14720.712891     -8.07402     0.000000     0.000000            1            2            1        11908     0.809005 2.384555e+05     0.120706           25 
000030@J287/extract/018284534106040327528_Titan_Andrey_S319_G13_V1-1_2nd_146-14_008_ali_DW_particles.mrcs J1/imported/018284534106040327528_Titan_Andrey_S319_G13_V1-1_2nd_146-14_008_ali_DW.mrc  5345.000000  3507.000000   143.473287    53.578528    -43.37019     -0.83162     2.472384 15402.816406 14689.154297     -8.07402     0.000000     0.000000            1            1            1        11908     0.801386 2.386510e+05     0.185566          114 
000033@J287/extract/018284534106040327528_Titan_Andrey_S319_G13_V1-1_2nd_146-14_008_ali_DW_particles.mrcs J1/imported/018284534106040327528_Titan_Andrey_S319_G13_V1-1_2nd_146-14_008_ali_DW.mrc   843.000000  3926.000000   150.682149    63.255688   -174.79455     1.646384     -2.48362 15400.968750 14687.306641     -8.07402     0.000000     0.000000            1            2            1        11908     0.810521 2.390343e+05     0.148653           73 
000035@J287/extract/018284534106040327528_Titan_Andrey_S319_G13_V1-1_2nd_146-14_008_ali_DW_particles.mrcs J1/imported/018284534106040327528_Titan_Andrey_S319_G13_V1-1_2nd_146-14_008_ali_DW.mrc   142.000000  1137.000000   158.645285    25.693844   -176.40319     -0.83162     2.472384 15339.648438 14625.986328     -8.07402     0.000000     0.000000            1            1            1        11908     0.790762 2.390572e+05     0.108061           66 
000037@J287/extract/018284534106040327528_Titan_Andrey_S319_G13_V1-1_2nd_146-14_008_ali_DW_particles.mrcs J1/imported/018284534106040327528_Titan_Andrey_S319_G13_V1-1_2nd_146-14_008_ali_DW.mrc  2430.000000   753.000000   -139.22115   126.461286   153.943824     0.820384     -0.83162 15344.437500 14630.775391     -8.07402     0.000000     0.000000            1            2            1        11908     0.811001 2.391130e+05     0.173278           72 
000038@J287/extract/018284534106040327528_Titan_Andrey_S319_G13_V1-1_2nd_146-14_008_ali_DW_particles.mrcs J1/imported/018284534106040327528_Titan_Andrey_S319_G13_V1-1_2nd_146-14_008_ali_DW.mrc  3376.000000  3850.000000    -71.25932    89.089070    78.806908     -4.13562     -2.48362 15453.864258 14740.202148     -8.07402     0.000000     0.000000            1            1            1        11908     0.796607 2.388748e+05     0.098589           81 
000041@J287/extract/018284534106040327528_Titan_Andrey_S319_G13_V1-1_2nd_146-14_008_ali_DW_particles.mrcs J1/imported/018284534106040327528_Titan_Andrey_S319_G13_V1-1_2nd_146-14_008_ali_DW.mrc  2330.000000  3598.000000    30.005820    94.391620    89.512838     -0.00562     -1.65762 15368.341797 14654.679688     -8.07402     0.000000     0.000000            1            2            1        11908     0.813588 2.386180e+05     0.101207           78 
000045@J287/extract/018284534106040327528_Titan_Andrey_S319_G13_V1-1_2nd_146-14_008_ali_DW_particles.mrcs J1/imported/018284534106040327528_Titan_Andrey_S319_G13_V1-1_2nd_146-14_008_ali_DW.mrc   865.000000  2306.000000    -64.46417   104.864252    -33.68081     -0.00562     -0.00562 15245.069336 14531.407227     -8.07402     0.000000     0.000000            1            1            1        11908     0.812263 2.383977e+05     0.069678          148 
000047@J287/extract/018284534106040327528_Titan_Andrey_S319_G13_V1-1_2nd_146-14_008_ali_DW_particles.mrcs J1/imported/018284534106040327528_Titan_Andrey_S319_G13_V1-1_2nd_146-14_008_ali_DW.mrc  3732.000000  1884.000000   149.295246    34.868822   138.644388     3.298384     -2.48362 15263.088867 14549.426758     -8.07402     0.000000     0.000000            1            2            1        11908     0.804892 2.385002e+05     0.290045          128 
000049@J287/extract/018284534106040327528_Titan_Andrey_S319_G13_V1-1_2nd_146-14_008_ali_DW_particles.mrcs J1/imported/018284534106040327528_Titan_Andrey_S319_G13_V1-1_2nd_146-14_008_ali_DW.mrc  2086.000000  1273.000000     -5.20357   102.944185   105.836567     -0.83162     -0.00562 15274.749023 14561.086914     -8.07402     0.000000     0.000000            1            1            1        11908     0.803849 2.386257e+05     0.155375           19 
000054@J287/extract/018284534106040327528_Titan_Andrey_S319_G13_V1-1_2nd_146-14_008_ali_DW_particles.mrcs J1/imported/018284534106040327528_Titan_Andrey_S319_G13_V1-1_2nd_146-14_008_ali_DW.mrc  2842.000000  1801.000000    -68.75073   108.533341   -146.22540     -1.65762     -0.00562 15241.268555 14527.606445     -8.07402     0.000000     0.000000            1            2            1        11908     0.822586 2.384012e+05     0.077584          104 
000059@J287/extract/018284534106040327528_Titan_Andrey_S319_G13_V1-1_2nd_146-14_008_ali_DW_particles.mrcs J1/imported/018284534106040327528_Titan_Andrey_S319_G13_V1-1_2nd_146-14_008_ali_DW.mrc  5328.000000   765.000000    -93.51550    74.212452    -84.39527     -0.00562     0.820384 15403.000977 14689.338867     -8.07402     0.000000     0.000000            1            1            1        11908     0.779537 2.387178e+05     0.119573           70 
000060@J287/extract/018284534106040327528_Titan_Andrey_S319_G13_V1-1_2nd_146-14_008_ali_DW_particles.mrcs J1/imported/018284534106040327528_Titan_Andrey_S319_G13_V1-1_2nd_146-14_008_ali_DW.mrc  1869.000000  2582.000000   145.042952    45.841435   147.933554     -4.96162     -2.48362 15238.698242 14525.036133     -8.07402     0.000000     0.000000            1            2            1        11908     0.818495 2.385934e+05     0.114501           75 
000066@J287/extract/018284534106040327528_Titan_Andrey_S319_G13_V1-1_2nd_146-14_008_ali_DW_particles.mrcs J1/imported/018284534106040327528_Titan_Andrey_S319_G13_V1-1_2nd_146-14_008_ali_DW.mrc  4184.000000  3913.000000    -70.53601    50.060191   -163.33591     -0.83162     -0.83162 15479.531250 14765.869141     -8.07402     0.000000     0.000000            1            1            1        11908     0.800138 2.387359e+05     0.128419           30 
000068@J287/extract/018284534106040327528_Titan_Andrey_S319_G13_V1-1_2nd_146-14_008_ali_DW_particles.mrcs J1/imported/018284534106040327528_Titan_Andrey_S319_G13_V1-1_2nd_146-14_008_ali_DW.mrc  1033.000000  3913.000000   -121.25643   172.234592   137.278457     2.472384     1.646384 15398.555664 14684.893555     -8.07402     0.000000     0.000000            1            2            1        11908     0.804858 2.386564e+05     0.155661           54 
000069@J287/extract/018284534106040327528_Titan_Andrey_S319_G13_V1-1_2nd_146-14_008_ali_DW_particles.mrcs J1/imported/018284534106040327528_Titan_Andrey_S319_G13_V1-1_2nd_146-14_008_ali_DW.mrc  1718.000000  2381.000000   -167.48326   135.666273    -14.33280     -2.48362     -0.00562 15228.998047 14515.335938     -8.07402     0.000000     0.000000            1            1            1        11908     0.798946 2.388050e+05     0.080206           82 
000003@J287/extract/018286053992296720578_Titan_Andrey_S319_G13_V1-1_3nd_317-16_006_ali_DW_particles.mrcs J1/imported/018286053992296720578_Titan_Andrey_S319_G13_V1-1_3nd_317-16_006_ali_DW.mrc  4929.000000  1475.000000   -156.89295   138.847326   -134.60232     0.820384     -3.30962 10545.239258  9871.509766   235.509796     0.000000     0.000000            1            2            1        11909     0.799385 2.383355e+05     0.112597           38 
000005@J287/extract/018286053992296720578_Titan_Andrey_S319_G13_V1-1_3nd_317-16_006_ali_DW_particles.mrcs J1/imported/018286053992296720578_Titan_Andrey_S319_G13_V1-1_3nd_317-16_006_ali_DW.mrc  2086.000000  2765.000000   -145.56039    34.884891    -13.06338     -0.83162     -8.26562 10463.352539  9789.623047   235.509796     0.000000     0.000000            1            1            1        11909     0.792970 2.381894e+05     0.089643           80 
000006@J287/extract/018286053992296720578_Titan_Andrey_S319_G13_V1-1_3nd_317-16_006_ali_DW_particles.mrcs J1/imported/018286053992296720578_Titan_Andrey_S319_G13_V1-1_3nd_317-16_006_ali_DW.mrc  4522.000000  1885.000000   171.946225    67.062191   166.093175     -0.83162     -0.83162 10503.024414  9829.294922   235.509796     0.000000     0.000000            1            2            1        11909     0.812508 2.380819e+05     0.064470          258 
000007@J287/extract/018286053992296720578_Titan_Andrey_S319_G13_V1-1_3nd_317-16_006_ali_DW_particles.mrcs J1/imported/018286053992296720578_Titan_Andrey_S319_G13_V1-1_3nd_317-16_006_ali_DW.mrc  1989.000000  3875.000000    -23.03396    34.969919    35.893164     1.646384     3.298384 10595.389648  9921.660156   235.509796     0.000000     0.000000            1            1            1        11909     0.803649 2.383392e+05     0.075452           53 
000009@J287/extract/018286053992296720578_Titan_Andrey_S319_G13_V1-1_3nd_317-16_006_ali_DW_particles.mrcs J1/imported/018286053992296720578_Titan_Andrey_S319_G13_V1-1_3nd_317-16_006_ali_DW.mrc  3232.000000   647.000000   122.358388   145.399070   129.844007     -2.48362     -0.83162 10499.917969  9826.188477   235.509796     0.000000     0.000000            1            2            1        11909     0.806074 2.381789e+05     0.116449          153 
000013@J287/extract/018286053992296720578_Titan_Andrey_S319_G13_V1-1_3nd_317-16_006_ali_DW_particles.mrcs J1/imported/018286053992296720578_Titan_Andrey_S319_G13_V1-1_3nd_317-16_006_ali_DW.mrc  1630.000000  3144.000000   -148.78092   108.673402    64.192735     4.124384     -0.83162 10511.744141  9838.014648   235.509796     0.000000     0.000000            1            1            1        11909     0.799566 2.381403e+05     0.119622           72 
000015@J287/extract/018286053992296720578_Titan_Andrey_S319_G13_V1-1_3nd_317-16_006_ali_DW_particles.mrcs J1/imported/018286053992296720578_Titan_Andrey_S319_G13_V1-1_3nd_317-16_006_ali_DW.mrc  1525.000000  1954.000000   -132.08884   149.810604    -22.93295     -2.48362     -7.43962 10449.582031  9775.852539   235.509796     0.000000     0.000000            1            2            1        11909     0.800059 2.382741e+05     0.150066          117 
000016@J287/extract/018286053992296720578_Titan_Andrey_S319_G13_V1-1_3nd_317-16_006_ali_DW_particles.mrcs J1/imported/018286053992296720578_Titan_Andrey_S319_G13_V1-1_3nd_317-16_006_ali_DW.mrc   737.000000  1471.000000   170.615522    95.069357    -66.39611     -1.65762     -0.83162 10498.065430  9824.335938   235.509796     0.000000     0.000000            1            1            1        11909     0.807247 2.383246e+05     0.077845           52 
000020@J287/extract/018286053992296720578_Titan_Andrey_S319_G13_V1-1_3nd_317-16_006_ali_DW_particles.mrcs J1/imported/018286053992296720578_Titan_Andrey_S319_G13_V1-1_3nd_317-16_006_ali_DW.mrc   714.000000  2514.000000   -157.09776    96.323326   131.838696     9.080384     -7.43962 10513.255859  9839.526367   235.509796     0.000000     0.000000            1            2            1        11909     0.792018 2.382202e+05     0.191127           55 
000022@J287/extract/018286053992296720578_Titan_Andrey_S319_G13_V1-1_3nd_317-16_006_ali_DW_particles.mrcs J1/imported/018286053992296720578_Titan_Andrey_S319_G13_V1-1_3nd_317-16_006_ali_DW.mrc  1042.000000  2611.000000   146.157056   140.499153    48.655100     0.820384     -0.00562 10495.966797  9822.237305   235.509796     0.000000     0.000000            1            1            1        11909     0.802247 2.380539e+05     0.202433           62 
000026@J287/extract/018286053992296720578_Titan_Andrey_S319_G13_V1-1_3nd_317-16_006_ali_DW_particles.mrcs J1/imported/018286053992296720578_Titan_Andrey_S319_G13_V1-1_3nd_317-16_006_ali_DW.mrc  2509.000000  1757.000000   136.076664    39.637575   165.070864     -4.13562     -3.30962 10434.396484  9760.666992   235.509796     0.000000     0.000000            1            2            1        11909     0.811264 2.381756e+05     0.069849          135 
000027@J287/extract/018286053992296720578_Titan_Andrey_S319_G13_V1-1_3nd_317-16_006_ali_DW_particles.mrcs J1/imported/018286053992296720578_Titan_Andrey_S319_G13_V1-1_3nd_317-16_006_ali_DW.mrc  1900.000000  1324.000000   -151.30837    12.361270   120.923685     -1.65762     -1.65762 10470.636719  9796.907227   235.509796     0.000000     0.000000            1            1            1        11909     0.798833 2.381776e+05     0.197185           25 
000030@J287/extract/018286053992296720578_Titan_Andrey_S319_G13_V1-1_3nd_317-16_006_ali_DW_particles.mrcs J1/imported/018286053992296720578_Titan_Andrey_S319_G13_V1-1_3nd_317-16_006_ali_DW.mrc  4648.000000  2259.000000    63.496610    74.710488   179.915161     1.646384     0.820384 10509.300781  9835.571289   235.509796     0.000000     0.000000            1            2            1        11909     0.805181 2.382042e+05     0.096920           77 
000040@J287/extract/018286053992296720578_Titan_Andrey_S319_G13_V1-1_3nd_317-16_006_ali_DW_particles.mrcs J1/imported/018286053992296720578_Titan_Andrey_S319_G13_V1-1_3nd_317-16_006_ali_DW.mrc  5270.000000  3587.000000   124.233541    29.048512   130.003915     2.472384     -3.30962 10520.878906  9847.149414   235.509796     0.000000     0.000000            1            1            1        11909     0.797732 2.383217e+05     0.222627           12 
000041@J287/extract/018286053992296720578_Titan_Andrey_S319_G13_V1-1_3nd_317-16_006_ali_DW_particles.mrcs J1/imported/018286053992296720578_Titan_Andrey_S319_G13_V1-1_3nd_317-16_006_ali_DW.mrc   307.000000  2226.000000   163.707296   116.396631    -68.12953     -3.30962     -4.13562 10530.903320  9857.173828   235.509796     0.000000     0.000000            1            2            1        11909     0.808141 2.380740e+05     0.375241           23 
000042@J287/extract/018286053992296720578_Titan_Andrey_S319_G13_V1-1_3nd_317-16_006_ali_DW_particles.mrcs J1/imported/018286053992296720578_Titan_Andrey_S319_G13_V1-1_3nd_317-16_006_ali_DW.mrc  2305.000000  3529.000000   161.005604   127.813444     -2.40892     5.776384     -4.13562 10548.065430  9874.335938   235.509796     0.000000     0.000000            1            1            1        11909     0.796827 2.381306e+05     0.128645           87 
000043@J287/extract/018286053992296720578_Titan_Andrey_S319_G13_V1-1_3nd_317-16_006_ali_DW_particles.mrcs J1/imported/018286053992296720578_Titan_Andrey_S319_G13_V1-1_3nd_317-16_006_ali_DW.mrc  4692.000000  1038.000000   -176.77711   130.886318    -92.86225     -4.13562     3.298384 10545.293945  9871.564453   235.509796     0.000000     0.000000            1            2            1        11909     0.802413 2.380647e+05     0.116912           73 
000044@J287/extract/018286053992296720578_Titan_Andrey_S319_G13_V1-1_3nd_317-16_006_ali_DW_particles.mrcs J1/imported/018286053992296720578_Titan_Andrey_S319_G13_V1-1_3nd_317-16_006_ali_DW.mrc  3856.000000  2961.000000    44.553558   134.079605   -129.43422     3.298384     5.776384 10515.214844  9841.485352   235.509796     0.000000     0.000000            1            1            1        11909     0.801269 2.382265e+05     0.110508           47 
000049@J287/extract/018286053992296720578_Titan_Andrey_S319_G13_V1-1_3nd_317-16_006_ali_DW_particles.mrcs J1/imported/018286053992296720578_Titan_Andrey_S319_G13_V1-1_3nd_317-16_006_ali_DW.mrc  2888.000000  3895.000000   -165.45573    79.507109    -72.40833     -0.00562     0.820384 10604.849609  9931.120117   235.509796     0.000000     0.000000            1            2            1        11909     0.800767 2.380087e+05     0.111350           43 
000051@J287/extract/018286053992296720578_Titan_Andrey_S319_G13_V1-1_3nd_317-16_006_ali_DW_particles.mrcs J1/imported/018286053992296720578_Titan_Andrey_S319_G13_V1-1_3nd_317-16_006_ali_DW.mrc   740.000000  3888.000000    38.629807   111.475096   175.917260     4.124384     -3.30962 10642.888672  9969.159180   235.509796     0.000000     0.000000            1            1            1        11909     0.790625 2.380911e+05     0.111523           65 
000059@J287/extract/018286053992296720578_Titan_Andrey_S319_G13_V1-1_3nd_317-16_006_ali_DW_particles.mrcs J1/imported/018286053992296720578_Titan_Andrey_S319_G13_V1-1_3nd_317-16_006_ali_DW.mrc  2857.000000   221.000000    -23.17944    53.674286   -100.78643     -3.30962     0.820384 10555.563477  9881.833984   235.509796     0.000000     0.000000            1            2            1        11909     0.796245 2.381541e+05     0.162926           36 
000063@J287/extract/018286053992296720578_Titan_Andrey_S319_G13_V1-1_3nd_317-16_006_ali_DW_particles.mrcs J1/imported/018286053992296720578_Titan_Andrey_S319_G13_V1-1_3nd_317-16_006_ali_DW.mrc  3434.000000  3388.000000   -154.10336    69.689995   -160.72657     4.124384     2.472384 10549.906250  9876.176758   235.509796     0.000000     0.000000            1            1            1        11909     0.803831 2.382273e+05     0.055070          216 
000065@J287/extract/018286053992296720578_Titan_Andrey_S319_G13_V1-1_3nd_317-16_006_ali_DW_particles.mrcs J1/imported/018286053992296720578_Titan_Andrey_S319_G13_V1-1_3nd_317-16_006_ali_DW.mrc  5142.000000  2216.000000    83.316972    84.142514    -26.26587     -0.00562     -0.00562 10532.960938  9859.231445   235.509796     0.000000     0.000000            1            2            1        11909     0.797155 2.382117e+05     0.069572           61 
000066@J287/extract/018286053992296720578_Titan_Andrey_S319_G13_V1-1_3nd_317-16_006_ali_DW_particles.mrcs J1/imported/018286053992296720578_Titan_Andrey_S319_G13_V1-1_3nd_317-16_006_ali_DW.mrc  1625.000000   459.000000    -49.54740    48.774305    80.605538     0.820384     2.472384 10573.655273  9899.925781   235.509796     0.000000     0.000000            1            1            1        11909     0.806442 2.380950e+05     0.273108           22 
000068@J287/extract/018286053992296720578_Titan_Andrey_S319_G13_V1-1_3nd_317-16_006_ali_DW_particles.mrcs J1/imported/018286053992296720578_Titan_Andrey_S319_G13_V1-1_3nd_317-16_006_ali_DW.mrc  4971.000000  1097.000000   158.903737   141.945938    -77.23900     -3.30962     3.298384 10570.019531  9896.290039   235.509796     0.000000     0.000000            1            2            1        11909     0.801226 2.381423e+05     0.120820          102 
000074@J287/extract/018286053992296720578_Titan_Andrey_S319_G13_V1-1_3nd_317-16_006_ali_DW_particles.mrcs J1/imported/018286053992296720578_Titan_Andrey_S319_G13_V1-1_3nd_317-16_006_ali_DW.mrc  5262.000000  1639.000000    -48.76270   138.744356   149.880764     -4.96162     6.602384 10565.714844  9891.985352   235.509796     0.000000     0.000000            1            1            1        11909     0.799828 2.382878e+05     0.127573          100 
000076@J287/extract/018286053992296720578_Titan_Andrey_S319_G13_V1-1_3nd_317-16_006_ali_DW_particles.mrcs J1/imported/018286053992296720578_Titan_Andrey_S319_G13_V1-1_3nd_317-16_006_ali_DW.mrc  1456.000000  3890.000000   -103.15489    62.491783   103.053276     0.820384     -2.48362 10609.305664  9935.576172   235.509796     0.000000     0.000000            1            2            1        11909     0.799418 2.381062e+05     0.142200           74 
000003@J287/extract/018287268276509934115_Titan_Andrey_S319_G13_V1-1_2nd_146-9_001_ali_DW_particles.mrcs J1/imported/018287268276509934115_Titan_Andrey_S319_G13_V1-1_2nd_146-9_001_ali_DW.mrc  2505.000000   855.000000    81.220947   124.389684    -48.58501     -0.83162     0.820384  9841.288086  9161.099609    -21.05818     0.000000     0.000000            1            1            1        11910     0.815202 2.389866e+05     0.104889           40 
000009@J287/extract/018287268276509934115_Titan_Andrey_S319_G13_V1-1_2nd_146-9_001_ali_DW_particles.mrcs J1/imported/018287268276509934115_Titan_Andrey_S319_G13_V1-1_2nd_146-9_001_ali_DW.mrc  4782.000000   807.000000   -178.13892    51.906471    40.293537     7.428384     -0.83162 10059.440430  9379.251953    -21.05818     0.000000     0.000000            1            2            1        11910     0.797265 2.388535e+05     0.084666           49 
000011@J287/extract/018287268276509934115_Titan_Andrey_S319_G13_V1-1_2nd_146-9_001_ali_DW_particles.mrcs J1/imported/018287268276509934115_Titan_Andrey_S319_G13_V1-1_2nd_146-9_001_ali_DW.mrc   414.000000  1409.000000    -37.71912   108.933209   -140.29542     0.820384     -0.00562  9754.852539  9074.664062    -21.05818     0.000000     0.000000            1            1            1        11910     0.821065 2.383081e+05     0.078124           23 
000017@J287/extract/018287268276509934115_Titan_Andrey_S319_G13_V1-1_2nd_146-9_001_ali_DW_particles.mrcs J1/imported/018287268276509934115_Titan_Andrey_S319_G13_V1-1_2nd_146-9_001_ali_DW.mrc  3863.000000  2360.000000    -25.70087    36.483699    -69.14840     -0.00562     0.820384  9985.619141  9305.430664    -21.05818     0.000000     0.000000            1            2            1        11910     0.791153 2.390902e+05     0.099968          115 
000029@J287/extract/018287268276509934115_Titan_Andrey_S319_G13_V1-1_2nd_146-9_001_ali_DW_particles.mrcs J1/imported/018287268276509934115_Titan_Andrey_S319_G13_V1-1_2nd_146-9_001_ali_DW.mrc  1745.000000  1158.000000   169.489602   141.895842   123.115743     5.776384     -4.96162  9806.574219  9126.385742    -21.05818     0.000000     0.000000            1            1            1        11910     0.820586 2.385778e+05     0.139640           50 
000003@J287/extract/018289979283901181201_Titan_Andrey_S319_G13_V1-1_2nd_164-22_007_ali_DW_particles.mrcs J1/imported/018289979283901181201_Titan_Andrey_S319_G13_V1-1_2nd_164-22_007_ali_DW.mrc  3574.000000  1243.000000   155.161444    93.947467    -17.40916     -3.30962     4.124384  7741.056641  7396.369629    36.801712     0.000000     0.000000            1            2            1        11911     0.792768 2.372948e+05     0.059906          117 
000004@J287/extract/018289979283901181201_Titan_Andrey_S319_G13_V1-1_2nd_164-22_007_ali_DW_particles.mrcs J1/imported/018289979283901181201_Titan_Andrey_S319_G13_V1-1_2nd_164-22_007_ali_DW.mrc   520.000000  2504.000000    87.257880    68.031828    -73.06699     0.820384     -0.00562  7640.059570  7295.372559    36.801712     0.000000     0.000000            1            1            1        11911     0.793469 2.373487e+05     0.052836          143 
000012@J287/extract/018289979283901181201_Titan_Andrey_S319_G13_V1-1_2nd_164-22_007_ali_DW_particles.mrcs J1/imported/018289979283901181201_Titan_Andrey_S319_G13_V1-1_2nd_164-22_007_ali_DW.mrc  1426.000000   162.000000     -2.90351    42.781444    13.969978     -0.00562     -0.83162  7853.524902  7508.837891    36.801712     0.000000     0.000000            1            2            1        11911     0.784696 2.372739e+05     0.163154           39 
000013@J287/extract/018289979283901181201_Titan_Andrey_S319_G13_V1-1_2nd_164-22_007_ali_DW_particles.mrcs J1/imported/018289979283901181201_Titan_Andrey_S319_G13_V1-1_2nd_164-22_007_ali_DW.mrc  2871.000000  1280.000000   150.654275    60.569291    -52.90642     -1.65762     -0.00562  7722.350098  7377.663086    36.801712     0.000000     0.000000            1            1            1        11911     0.783039 2.373906e+05     0.170209          206 
000034@J287/extract/018289979283901181201_Titan_Andrey_S319_G13_V1-1_2nd_164-22_007_ali_DW_particles.mrcs J1/imported/018289979283901181201_Titan_Andrey_S319_G13_V1-1_2nd_164-22_007_ali_DW.mrc  4801.000000  2983.000000   121.094835    70.062026    -63.83953     0.820384     3.298384  7642.617676  7297.930664    36.801712     0.000000     0.000000            1            2            1        11911     0.784491 2.371497e+05     0.133395          164 
000036@J287/extract/018289979283901181201_Titan_Andrey_S319_G13_V1-1_2nd_164-22_007_ali_DW_particles.mrcs J1/imported/018289979283901181201_Titan_Andrey_S319_G13_V1-1_2nd_164-22_007_ali_DW.mrc   336.000000  3128.000000   -125.44968    47.636894    80.563545     -0.00562     -2.48362  7585.728516  7241.041504    36.801712     0.000000     0.000000            1            1            1        11911     0.786790 2.374757e+05     0.070457          118 
000037@J287/extract/018289979283901181201_Titan_Andrey_S319_G13_V1-1_2nd_164-22_007_ali_DW_particles.mrcs J1/imported/018289979283901181201_Titan_Andrey_S319_G13_V1-1_2nd_164-22_007_ali_DW.mrc  4351.000000  2465.000000   -119.79476   142.336695    -58.50252     0.820384     3.298384  7657.333008  7312.645996    36.801712     0.000000     0.000000            1            2            1        11911     0.783492 2.372231e+05     0.137353           95 
000045@J287/extract/018289979283901181201_Titan_Andrey_S319_G13_V1-1_2nd_164-22_007_ali_DW_particles.mrcs J1/imported/018289979283901181201_Titan_Andrey_S319_G13_V1-1_2nd_164-22_007_ali_DW.mrc  3088.000000  3473.000000    -99.27496   145.720250    -96.30992     -1.65762     -0.83162  7582.401855  7237.714844    36.801712     0.000000     0.000000            1            1            1        11911     0.784924 2.372698e+05     0.048284          164 
000046@J287/extract/018289979283901181201_Titan_Andrey_S319_G13_V1-1_2nd_164-22_007_ali_DW_particles.mrcs J1/imported/018289979283901181201_Titan_Andrey_S319_G13_V1-1_2nd_164-22_007_ali_DW.mrc  5361.000000  1208.000000   169.223472    98.688583    -70.12230     0.820384     1.646384  7779.336426  7434.649414    36.801712     0.000000     0.000000            1            2            1        11911     0.779568 2.372065e+05     0.038506           96 
000047@J287/extract/018289979283901181201_Titan_Andrey_S319_G13_V1-1_2nd_164-22_007_ali_DW_particles.mrcs J1/imported/018289979283901181201_Titan_Andrey_S319_G13_V1-1_2nd_164-22_007_ali_DW.mrc  2459.000000  3656.000000   -161.91751    28.680813     -3.36537     2.472384     -2.48362  7561.169922  7216.482910    36.801712     0.000000     0.000000            1            1            1        11911     0.780894 2.372867e+05     0.129363          124 
000006@J287/extract/018293466750908223364_Titan_Andrey_S319_G13_V1-1_3nd_249-15_007_ali_DW_particles.mrcs J1/imported/018293466750908223364_Titan_Andrey_S319_G13_V1-1_3nd_249-15_007_ali_DW.mrc   636.000000  3587.000000   -119.89436    42.948530   131.032227     -2.48362     -1.65762  9392.809570  9054.922852    27.844301     0.000000     0.000000            1            1            1        11912     0.811481 2.400001e+05     0.150067           12 
000008@J287/extract/018293466750908223364_Titan_Andrey_S319_G13_V1-1_3nd_249-15_007_ali_DW_particles.mrcs J1/imported/018293466750908223364_Titan_Andrey_S319_G13_V1-1_3nd_249-15_007_ali_DW.mrc  1729.000000  3705.000000     -5.09578    49.109264    -23.56762     -4.13562     -1.65762  9442.260742  9104.374023    27.844301     0.000000     0.000000            1            2            1        11912     0.805917 2.401181e+05     0.148764           16 
000009@J287/extract/018293466750908223364_Titan_Andrey_S319_G13_V1-1_3nd_249-15_007_ali_DW_particles.mrcs J1/imported/018293466750908223364_Titan_Andrey_S319_G13_V1-1_3nd_249-15_007_ali_DW.mrc  1464.000000  1440.000000    15.296195   145.237371   164.456217     2.472384     -3.30962  9319.216797  8981.330078    27.844301     0.000000     0.000000            1            1            1        11912     0.817484 2.397290e+05     0.062000           22 
000016@J287/extract/018293466750908223364_Titan_Andrey_S319_G13_V1-1_3nd_249-15_007_ali_DW_particles.mrcs J1/imported/018293466750908223364_Titan_Andrey_S319_G13_V1-1_3nd_249-15_007_ali_DW.mrc  2987.000000  2649.000000     7.495550   101.725620   -137.70477     -0.83162     -4.13562  9361.522461  9023.635742    27.844301     0.000000     0.000000            1            2            1        11912     0.823077 2.398425e+05     0.066414           81 
000028@J287/extract/018293466750908223364_Titan_Andrey_S319_G13_V1-1_3nd_249-15_007_ali_DW_particles.mrcs J1/imported/018293466750908223364_Titan_Andrey_S319_G13_V1-1_3nd_249-15_007_ali_DW.mrc  3088.000000  1783.000000    -29.13975    96.779708    -50.15330     2.472384     2.472384  9343.513672  9005.626953    27.844301     0.000000     0.000000            1            1            1        11912     0.800732 2.396617e+05     0.085789           54 
000032@J287/extract/018293466750908223364_Titan_Andrey_S319_G13_V1-1_3nd_249-15_007_ali_DW_particles.mrcs J1/imported/018293466750908223364_Titan_Andrey_S319_G13_V1-1_3nd_249-15_007_ali_DW.mrc  5422.000000  2113.000000    18.849362   114.198135    10.622408     -7.43962     -0.83162  9526.410156  9188.523438    27.844301     0.000000     0.000000            1            2            1        11912     0.808183 2.399509e+05     0.095188           31 
000036@J287/extract/018293466750908223364_Titan_Andrey_S319_G13_V1-1_3nd_249-15_007_ali_DW_particles.mrcs J1/imported/018293466750908223364_Titan_Andrey_S319_G13_V1-1_3nd_249-15_007_ali_DW.mrc  5416.000000  1067.000000    78.728631    62.912088     1.954499     -1.65762     -0.83162  9537.195312  9199.308594    27.844301     0.000000     0.000000            1            1            1        11912     0.817442 2.395690e+05     0.235947          125 
000039@J287/extract/018293466750908223364_Titan_Andrey_S319_G13_V1-1_3nd_249-15_007_ali_DW_particles.mrcs J1/imported/018293466750908223364_Titan_Andrey_S319_G13_V1-1_3nd_249-15_007_ali_DW.mrc  1251.000000  3292.000000    -64.14144    83.208347    26.342316     -0.83162     -3.30962  9383.238281  9045.351562    27.844301     0.000000     0.000000            1            2            1        11912     0.815985 2.398195e+05     0.129154           26 
000040@J287/extract/018293466750908223364_Titan_Andrey_S319_G13_V1-1_3nd_249-15_007_ali_DW_particles.mrcs J1/imported/018293466750908223364_Titan_Andrey_S319_G13_V1-1_3nd_249-15_007_ali_DW.mrc  5087.000000  2313.000000   -171.13432    96.264888    -87.31626     -0.00562     -0.00562  9506.659180  9168.772461    27.844301     0.000000     0.000000            1            1            1        11912     0.807794 2.396661e+05     0.368536           64 
000042@J287/extract/018293466750908223364_Titan_Andrey_S319_G13_V1-1_3nd_249-15_007_ali_DW_particles.mrcs J1/imported/018293466750908223364_Titan_Andrey_S319_G13_V1-1_3nd_249-15_007_ali_DW.mrc  3389.000000   875.000000   113.980020    66.317142   114.364070     -0.00562     -0.00562  9403.880859  9065.994141    27.844301     0.000000     0.000000            1            2            1        11912     0.823345 2.398404e+05     0.110171           41 
000044@J287/extract/018293466750908223364_Titan_Andrey_S319_G13_V1-1_3nd_249-15_007_ali_DW_particles.mrcs J1/imported/018293466750908223364_Titan_Andrey_S319_G13_V1-1_3nd_249-15_007_ali_DW.mrc   890.000000  3948.000000   -158.63684   117.764941   -151.30540     1.646384     1.646384  9421.518555  9083.631836    27.844301     0.000000     0.000000            1            1            1        11912     0.796997 2.402593e+05     0.426336           41 
000051@J287/extract/018293466750908223364_Titan_Andrey_S319_G13_V1-1_3nd_249-15_007_ali_DW_particles.mrcs J1/imported/018293466750908223364_Titan_Andrey_S319_G13_V1-1_3nd_249-15_007_ali_DW.mrc  4071.000000  3628.000000    -76.30260   132.021128    82.227479     -2.48362     7.428384  9514.286133  9176.399414    27.844301     0.000000     0.000000            1            2            1        11912     0.810723 2.398366e+05     0.199690           38 
000055@J287/extract/018293466750908223364_Titan_Andrey_S319_G13_V1-1_3nd_249-15_007_ali_DW_particles.mrcs J1/imported/018293466750908223364_Titan_Andrey_S319_G13_V1-1_3nd_249-15_007_ali_DW.mrc  4236.000000  1132.000000   -134.58004    91.728506    -91.58616     1.646384     0.820384  9441.728516  9103.841797    27.844301     0.000000     0.000000            1            1            1        11912     0.815168 2.395636e+05     0.156237           59 
000057@J287/extract/018293466750908223364_Titan_Andrey_S319_G13_V1-1_3nd_249-15_007_ali_DW_particles.mrcs J1/imported/018293466750908223364_Titan_Andrey_S319_G13_V1-1_3nd_249-15_007_ali_DW.mrc   338.000000   510.000000   -125.80522   148.374656    80.126728     1.646384     4.950384  9325.535156  8987.648438    27.844301     0.000000     0.000000            1            2            1        11912     0.823513 2.397523e+05     0.127001           54 
000003@J287/extract/018293882399780732155_Titan_Andrey_S319_G13_V1-1_2nd_158-24_008_ali_DW_particles.mrcs J1/imported/018293882399780732155_Titan_Andrey_S319_G13_V1-1_2nd_158-24_008_ali_DW.mrc  4017.000000  1131.000000   132.699128    39.676616    -54.24616     -0.83162     -0.00562 15930.749023 15125.741211    -10.08422     0.000000     0.000000            1            2            1        11913     0.811660 2.392325e+05     0.180419           39 
000005@J287/extract/018293882399780732155_Titan_Andrey_S319_G13_V1-1_2nd_158-24_008_ali_DW_particles.mrcs J1/imported/018293882399780732155_Titan_Andrey_S319_G13_V1-1_2nd_158-24_008_ali_DW.mrc   283.000000   431.000000   179.057262   123.304611    60.973947     0.820384     -0.00562 15995.417969 15190.410156    -10.08422     0.000000     0.000000            1            1            1        11913     0.817112 2.390397e+05     0.119392           29 
000007@J287/extract/018293882399780732155_Titan_Andrey_S319_G13_V1-1_2nd_158-24_008_ali_DW_particles.mrcs J1/imported/018293882399780732155_Titan_Andrey_S319_G13_V1-1_2nd_158-24_008_ali_DW.mrc   917.000000  3411.000000   152.470900   108.658761    91.404810     -0.00562     -0.00562 15909.030273 15104.022461    -10.08422     0.000000     0.000000            1            2            1        11913     0.828767 2.390729e+05     0.101300           31 
000010@J287/extract/018293882399780732155_Titan_Andrey_S319_G13_V1-1_2nd_158-24_008_ali_DW_particles.mrcs J1/imported/018293882399780732155_Titan_Andrey_S319_G13_V1-1_2nd_158-24_008_ali_DW.mrc  1663.000000  3616.000000     -0.95020    67.606296    49.654554     -0.00562     -1.65762 15930.539062 15125.531250    -10.08422     0.000000     0.000000            1            1            1        11913     0.798461 2.391034e+05     0.085586           59 
000012@J287/extract/018293882399780732155_Titan_Andrey_S319_G13_V1-1_2nd_158-24_008_ali_DW_particles.mrcs J1/imported/018293882399780732155_Titan_Andrey_S319_G13_V1-1_2nd_158-24_008_ali_DW.mrc   569.000000  1325.000000    33.936849    63.494721   104.629351     -1.65762     -0.00562 15942.889648 15137.881836    -10.08422     0.000000     0.000000            1            2            1        11913     0.811667 2.390962e+05     0.125837           18 
000024@J287/extract/018293882399780732155_Titan_Andrey_S319_G13_V1-1_2nd_158-24_008_ali_DW_particles.mrcs J1/imported/018293882399780732155_Titan_Andrey_S319_G13_V1-1_2nd_158-24_008_ali_DW.mrc  1111.000000  1186.000000     1.843234    67.606675    -55.29636     0.820384     0.820384 15957.004883 15151.997070    -10.08422     0.000000     0.000000            1            1            1        11913     0.812968 2.392636e+05     0.069561           25 
000030@J287/extract/018293882399780732155_Titan_Andrey_S319_G13_V1-1_2nd_158-24_008_ali_DW_particles.mrcs J1/imported/018293882399780732155_Titan_Andrey_S319_G13_V1-1_2nd_158-24_008_ali_DW.mrc  3595.000000  1634.000000   -119.38631   132.945373    35.463589     -0.83162     1.646384 15898.131836 15093.124023    -10.08422     0.000000     0.000000            1            2            1        11913     0.817126 2.394043e+05     0.453682           25 
000040@J287/extract/018293882399780732155_Titan_Andrey_S319_G13_V1-1_2nd_158-24_008_ali_DW_particles.mrcs J1/imported/018293882399780732155_Titan_Andrey_S319_G13_V1-1_2nd_158-24_008_ali_DW.mrc   351.000000  1801.000000     4.621916    56.693940    -10.24038     2.472384     0.820384 15921.342773 15116.334961    -10.08422     0.000000     0.000000            1            1            1        11913     0.819448 2.393557e+05     0.445552           14 
000042@J287/extract/018293882399780732155_Titan_Andrey_S319_G13_V1-1_2nd_158-24_008_ali_DW_particles.mrcs J1/imported/018293882399780732155_Titan_Andrey_S319_G13_V1-1_2nd_158-24_008_ali_DW.mrc  3839.000000  3840.000000    72.908174   130.519935    82.714372     -0.83162     -0.00562 15974.169922 15169.162109    -10.08422     0.000000     0.000000            1            2            1        11913     0.812514 2.391704e+05     0.251808           28 
000043@J287/extract/018293882399780732155_Titan_Andrey_S319_G13_V1-1_2nd_158-24_008_ali_DW_particles.mrcs J1/imported/018293882399780732155_Titan_Andrey_S319_G13_V1-1_2nd_158-24_008_ali_DW.mrc  1904.000000  3806.000000   159.396976    97.525436   170.030494     -0.00562     -0.83162 15952.394531 15147.386719    -10.08422     0.000000     0.000000            1            1            1        11913     0.805924 2.391877e+05     0.156457           10 
000051@J287/extract/018293882399780732155_Titan_Andrey_S319_G13_V1-1_2nd_158-24_008_ali_DW_particles.mrcs J1/imported/018293882399780732155_Titan_Andrey_S319_G13_V1-1_2nd_158-24_008_ali_DW.mrc  1433.000000  1491.000000   152.057339    59.189138    -52.92199     -3.30962     0.820384 15917.670898 15112.663086    -10.08422     0.000000     0.000000            1            2            1        11913     0.835761 2.400320e+05     0.137014           26 
000052@J287/extract/018293882399780732155_Titan_Andrey_S319_G13_V1-1_2nd_158-24_008_ali_DW_particles.mrcs J1/imported/018293882399780732155_Titan_Andrey_S319_G13_V1-1_2nd_158-24_008_ali_DW.mrc  2414.000000  2546.000000   -115.49293    24.627645   -177.26865     -1.65762     2.472384 15860.380859 15055.373047    -10.08422     0.000000     0.000000            1            1            1        11913     0.817574 2.395619e+05     0.195131           39 
000002@J287/extract/018295593254216932327_Titan_Andrey_S319_G13_V1-1_103-16_002_ali_DW_particles.mrcs J1/imported/018295593254216932327_Titan_Andrey_S319_G13_V1-1_103-16_002_ali_DW.mrc  2776.000000  1959.000000     6.051317    78.896341   -150.85302     -0.00562     -0.00562 15257.713867 14271.922852    -26.16753     0.000000     0.000000            1            2            1        11914     0.798077 2.388534e+05     0.212794           69 
000005@J287/extract/018295593254216932327_Titan_Andrey_S319_G13_V1-1_103-16_002_ali_DW_particles.mrcs J1/imported/018295593254216932327_Titan_Andrey_S319_G13_V1-1_103-16_002_ali_DW.mrc  2585.000000   399.000000   -106.24142    77.700893   120.034123     3.298384     -0.83162 15397.791992 14412.000977    -26.16753     0.000000     0.000000            1            1            1        11914     0.800196 2.385908e+05     0.075279          159 
000014@J287/extract/018295593254216932327_Titan_Andrey_S319_G13_V1-1_103-16_002_ali_DW_particles.mrcs J1/imported/018295593254216932327_Titan_Andrey_S319_G13_V1-1_103-16_002_ali_DW.mrc  4350.000000  1379.000000   -151.35597    79.587019    -38.87373     0.820384     -0.00562 15359.617188 14373.826172    -26.16753     0.000000     0.000000            1            2            1        11914     0.804301 2.387278e+05     0.085926           41 
000019@J287/extract/018295593254216932327_Titan_Andrey_S319_G13_V1-1_103-16_002_ali_DW_particles.mrcs J1/imported/018295593254216932327_Titan_Andrey_S319_G13_V1-1_103-16_002_ali_DW.mrc  5292.000000  2323.000000   120.948826   152.996739   -137.89611     1.646384     -1.65762 15424.490234 14438.699219    -26.16753     0.000000     0.000000            1            1            1        11914     0.795266 2.382603e+05     0.072217          115 
000027@J287/extract/018295593254216932327_Titan_Andrey_S319_G13_V1-1_103-16_002_ali_DW_particles.mrcs J1/imported/018295593254216932327_Titan_Andrey_S319_G13_V1-1_103-16_002_ali_DW.mrc  2674.000000  2344.000000   139.953320   115.247793     -4.01321     -2.48362     -0.83162 15260.967773 14275.176758    -26.16753     0.000000     0.000000            1            2            1        11914     0.792306 2.386514e+05     0.080826           38 
000029@J287/extract/018295593254216932327_Titan_Andrey_S319_G13_V1-1_103-16_002_ali_DW_particles.mrcs J1/imported/018295593254216932327_Titan_Andrey_S319_G13_V1-1_103-16_002_ali_DW.mrc  2551.000000   650.000000    61.019704    25.500993   143.455888     1.646384     2.472384 15360.420898 14374.629883    -26.16753     0.000000     0.000000            1            1            1        11914     0.797235 2.386406e+05     0.150225          104 
000033@J287/extract/018295593254216932327_Titan_Andrey_S319_G13_V1-1_103-16_002_ali_DW_particles.mrcs J1/imported/018295593254216932327_Titan_Andrey_S319_G13_V1-1_103-16_002_ali_DW.mrc  3408.000000  1486.000000    26.829727    18.439798   176.647779     -0.00562     -0.83162 15311.256836 14325.465820    -26.16753     0.000000     0.000000            1            2            1        11914     0.796354 2.385573e+05     0.126221            9 
000034@J287/extract/018295593254216932327_Titan_Andrey_S319_G13_V1-1_103-16_002_ali_DW_particles.mrcs J1/imported/018295593254216932327_Titan_Andrey_S319_G13_V1-1_103-16_002_ali_DW.mrc   193.000000  2262.000000   -126.20854    96.623076   -179.80556     -0.00562     -1.65762 15376.868164 14391.077148    -26.16753     0.000000     0.000000            1            1            1        11914     0.799267 2.384069e+05     0.130763          147 
000038@J287/extract/018295593254216932327_Titan_Andrey_S319_G13_V1-1_103-16_002_ali_DW_particles.mrcs J1/imported/018295593254216932327_Titan_Andrey_S319_G13_V1-1_103-16_002_ali_DW.mrc  3677.000000  2515.000000    -62.43879    64.467240    -97.48175     -0.83162     -0.83162 15327.478516 14341.687500    -26.16753     0.000000     0.000000            1            2            1        11914     0.796403 2.386146e+05     0.103028          188 
000040@J287/extract/018295593254216932327_Titan_Andrey_S319_G13_V1-1_103-16_002_ali_DW_particles.mrcs J1/imported/018295593254216932327_Titan_Andrey_S319_G13_V1-1_103-16_002_ali_DW.mrc  1985.000000   773.000000   -148.78092   108.673402    21.067735     -4.96162     -0.00562 15334.674805 14348.883789    -26.16753     0.000000     0.000000            1            1            1        11914     0.799781 2.384548e+05     0.056330           66 
000042@J287/extract/018295593254216932327_Titan_Andrey_S319_G13_V1-1_103-16_002_ali_DW_particles.mrcs J1/imported/018295593254216932327_Titan_Andrey_S319_G13_V1-1_103-16_002_ali_DW.mrc  3505.000000  3738.000000     4.682428   109.132731    23.501298     -1.65762     0.820384 15431.783203 14445.992188    -26.16753     0.000000     0.000000            1            2            1        11914     0.798837 2.384506e+05     0.077375          320 
000045@J287/extract/018295593254216932327_Titan_Andrey_S319_G13_V1-1_103-16_002_ali_DW_particles.mrcs J1/imported/018295593254216932327_Titan_Andrey_S319_G13_V1-1_103-16_002_ali_DW.mrc  3834.000000  2646.000000    35.455507    75.047316    61.482030     -3.30962     -0.83162 15345.891602 14360.100586    -26.16753     0.000000     0.000000            1            1            1        11914     0.818678 2.381909e+05     0.108576           84 
000050@J287/extract/018295593254216932327_Titan_Andrey_S319_G13_V1-1_103-16_002_ali_DW_particles.mrcs J1/imported/018295593254216932327_Titan_Andrey_S319_G13_V1-1_103-16_002_ali_DW.mrc   511.000000  2899.000000    -40.15846    33.292500    67.309544     -3.30962     -0.00562 15364.852539 14379.061523    -26.16753     0.000000     0.000000            1            2            1        11914     0.811790 2.387799e+05     0.116656           85 
000007@J287/extract/018296119320948800373_Titan_Andrey_S319_G13_V1-1_2nd_167-10_008_ali_DW_particles.mrcs J1/imported/018296119320948800373_Titan_Andrey_S319_G13_V1-1_2nd_167-10_008_ali_DW.mrc  3154.000000  2778.000000    27.104817    82.444144    63.224889     0.820384     0.820384 14822.277344 14097.390625     -7.91671     0.000000     0.000000            1            1            1        11915     0.805808 2.395083e+05     0.123721           23 
000008@J287/extract/018296119320948800373_Titan_Andrey_S319_G13_V1-1_2nd_167-10_008_ali_DW_particles.mrcs J1/imported/018296119320948800373_Titan_Andrey_S319_G13_V1-1_2nd_167-10_008_ali_DW.mrc   191.000000  3036.000000    -10.97921    25.956105     -7.01296     0.820384     -0.00562 14890.659180 14165.772461     -7.91671     0.000000     0.000000            1            2            1        11915     0.811424 2.393451e+05     0.098005           40 
000010@J287/extract/018296119320948800373_Titan_Andrey_S319_G13_V1-1_2nd_167-10_008_ali_DW_particles.mrcs J1/imported/018296119320948800373_Titan_Andrey_S319_G13_V1-1_2nd_167-10_008_ali_DW.mrc  4845.000000   647.000000    -55.49562   133.923265   -157.62299     -1.65762     -2.48362 14968.860352 14243.973633     -7.91671     0.000000     0.000000            1            1            1        11915     0.806678 2.392945e+05     0.138284          139 
000018@J287/extract/018296119320948800373_Titan_Andrey_S319_G13_V1-1_2nd_167-10_008_ali_DW_particles.mrcs J1/imported/018296119320948800373_Titan_Andrey_S319_G13_V1-1_2nd_167-10_008_ali_DW.mrc  1936.000000   464.000000   -168.41561   121.888537   113.234015     -0.00562     -0.00562 14889.371094 14164.484375     -7.91671     0.000000     0.000000            1            2            1        11915     0.792108 2.396930e+05     0.078322           91 
000019@J287/extract/018296119320948800373_Titan_Andrey_S319_G13_V1-1_2nd_167-10_008_ali_DW_particles.mrcs J1/imported/018296119320948800373_Titan_Andrey_S319_G13_V1-1_2nd_167-10_008_ali_DW.mrc  1868.000000   277.000000   107.279230    87.351286   123.700603     1.646384     -3.30962 14914.185547 14189.298828     -7.91671     0.000000     0.000000            1            1            1        11915     0.808408 2.392619e+05     0.168399           17 
000024@J287/extract/018296119320948800373_Titan_Andrey_S319_G13_V1-1_2nd_167-10_008_ali_DW_particles.mrcs J1/imported/018296119320948800373_Titan_Andrey_S319_G13_V1-1_2nd_167-10_008_ali_DW.mrc   696.000000   585.000000     -2.36299    83.742471    42.134048     -0.83162     -0.00562 14978.139648 14253.252930     -7.91671     0.000000     0.000000            1            2            1        11915     0.813252 2.392785e+05     0.052247          122 
000027@J287/extract/018296119320948800373_Titan_Andrey_S319_G13_V1-1_2nd_167-10_008_ali_DW_particles.mrcs J1/imported/018296119320948800373_Titan_Andrey_S319_G13_V1-1_2nd_167-10_008_ali_DW.mrc  3004.000000  3698.000000    39.450719    57.924448    -37.75228     -0.83162     -0.00562 14894.160156 14169.273438     -7.91671     0.000000     0.000000            1            1            1        11915     0.809373 2.392108e+05     0.182046           28 
000030@J287/extract/018296119320948800373_Titan_Andrey_S319_G13_V1-1_2nd_167-10_008_ali_DW_particles.mrcs J1/imported/018296119320948800373_Titan_Andrey_S319_G13_V1-1_2nd_167-10_008_ali_DW.mrc  2407.000000   342.000000   162.243074   104.838040   141.870196     -1.65762     -1.65762 14882.812500 14157.925781     -7.91671     0.000000     0.000000            1            2            1        11915     0.811254 2.391740e+05     0.089861          115 
000032@J287/extract/018296119320948800373_Titan_Andrey_S319_G13_V1-1_2nd_167-10_008_ali_DW_particles.mrcs J1/imported/018296119320948800373_Titan_Andrey_S319_G13_V1-1_2nd_167-10_008_ali_DW.mrc  5629.000000  2552.000000    59.563277    45.481983   -179.82087     -1.65762     -0.83162 14953.772461 14228.885742     -7.91671     0.000000     0.000000            1            1            1        11915     0.803038 2.393096e+05     0.112902          140 
000033@J287/extract/018296119320948800373_Titan_Andrey_S319_G13_V1-1_2nd_167-10_008_ali_DW_particles.mrcs J1/imported/018296119320948800373_Titan_Andrey_S319_G13_V1-1_2nd_167-10_008_ali_DW.mrc  4273.000000  2962.000000   129.615821   137.568170    84.519186     1.646384     0.820384 14883.082031 14158.195312     -7.91671     0.000000     0.000000            1            2            1        11915     0.809407 2.392569e+05     0.173957           54 
000041@J287/extract/018296119320948800373_Titan_Andrey_S319_G13_V1-1_2nd_167-10_008_ali_DW_particles.mrcs J1/imported/018296119320948800373_Titan_Andrey_S319_G13_V1-1_2nd_167-10_008_ali_DW.mrc  3714.000000   432.000000   -176.76794   121.873174   -120.98179     -0.83162     -0.00562 14895.618164 14170.731445     -7.91671     0.000000     0.000000            1            1            1        11915     0.799777 2.391406e+05     0.156497           14 
000044@J287/extract/018296119320948800373_Titan_Andrey_S319_G13_V1-1_2nd_167-10_008_ali_DW_particles.mrcs J1/imported/018296119320948800373_Titan_Andrey_S319_G13_V1-1_2nd_167-10_008_ali_DW.mrc  5454.000000  2397.000000   153.461249    57.790313    -97.93792     -0.83162     -0.00562 14940.194336 14215.307617     -7.91671     0.000000     0.000000            1            2            1        11915     0.803089 2.392820e+05     0.080294           75 
000046@J287/extract/018296119320948800373_Titan_Andrey_S319_G13_V1-1_2nd_167-10_008_ali_DW_particles.mrcs J1/imported/018296119320948800373_Titan_Andrey_S319_G13_V1-1_2nd_167-10_008_ali_DW.mrc  5067.000000  3516.000000    62.559599    40.730164   109.070705     -0.83162     -1.65762 14957.145508 14232.258789     -7.91671     0.000000     0.000000            1            1            1        11915     0.804685 2.392008e+05     0.113788          111 
000049@J287/extract/018296119320948800373_Titan_Andrey_S319_G13_V1-1_2nd_167-10_008_ali_DW_particles.mrcs J1/imported/018296119320948800373_Titan_Andrey_S319_G13_V1-1_2nd_167-10_008_ali_DW.mrc  2483.000000  3398.000000   -160.96376   144.995474   -145.82490     -0.83162     -4.96162 14853.626953 14128.740234     -7.91671     0.000000     0.000000            1            2            1        11915     0.813294 2.395265e+05     0.109443          112 
000051@J287/extract/018296119320948800373_Titan_Andrey_S319_G13_V1-1_2nd_167-10_008_ali_DW_particles.mrcs J1/imported/018296119320948800373_Titan_Andrey_S319_G13_V1-1_2nd_167-10_008_ali_DW.mrc  3251.000000   962.000000     3.222887    49.113682    34.737248     2.472384     -2.48362 14835.262695 14110.375977     -7.91671     0.000000     0.000000            1            1            1        11915     0.811815 2.392102e+05     0.120403           84 
000056@J287/extract/018296119320948800373_Titan_Andrey_S319_G13_V1-1_2nd_167-10_008_ali_DW_particles.mrcs J1/imported/018296119320948800373_Titan_Andrey_S319_G13_V1-1_2nd_167-10_008_ali_DW.mrc  2316.000000  2471.000000    -13.45610    55.210115   -124.97026     0.820384     -0.00562 14788.999023 14064.112305     -7.91671     0.000000     0.000000            1            2            1        11915     0.810111 2.393601e+05     0.088126           46 
000001@J287/extract/018296157803826670969_Titan_Andrey_S319_G13_V1-1_91-15_006_ali_DW_particles.mrcs J1/imported/018296157803826670969_Titan_Andrey_S319_G13_V1-1_91-15_006_ali_DW.mrc  4399.000000   822.000000    70.361324    65.697521    -41.23505     1.646384     -3.30962 11346.866211 10695.098633   233.394897     0.000000     0.000000            1            2            1        11916     0.821077 2.378439e+05     0.041966           77 
000005@J287/extract/018296157803826670969_Titan_Andrey_S319_G13_V1-1_91-15_006_ali_DW_particles.mrcs J1/imported/018296157803826670969_Titan_Andrey_S319_G13_V1-1_91-15_006_ali_DW.mrc  5345.000000  2266.000000   -160.13541   130.936324    49.284819     0.820384     -0.00562 11340.370117 10688.602539   233.394897     0.000000     0.000000            1            1            1        11916     0.782512 2.385321e+05     0.066535           48 
000006@J287/extract/018296157803826670969_Titan_Andrey_S319_G13_V1-1_91-15_006_ali_DW_particles.mrcs J1/imported/018296157803826670969_Titan_Andrey_S319_G13_V1-1_91-15_006_ali_DW.mrc  3637.000000   914.000000   134.019208    88.174346    67.237913     -0.00562     -0.00562 11312.700195 10660.932617   233.394897     0.000000     0.000000            1            2            1        11916     0.834137 2.375623e+05     0.082783          155 
000009@J287/extract/018296157803826670969_Titan_Andrey_S319_G13_V1-1_91-15_006_ali_DW_particles.mrcs J1/imported/018296157803826670969_Titan_Andrey_S319_G13_V1-1_91-15_006_ali_DW.mrc  3932.000000  2479.000000   -139.22115   126.461286    -24.18118     4.124384     -1.65762 11253.827148 10602.059570   233.394897     0.000000     0.000000            1            1            1        11916     0.801822 2.382340e+05     0.205553           41 
000010@J287/extract/018296157803826670969_Titan_Andrey_S319_G13_V1-1_91-15_006_ali_DW_particles.mrcs J1/imported/018296157803826670969_Titan_Andrey_S319_G13_V1-1_91-15_006_ali_DW.mrc  3300.000000  1312.000000    11.650184    76.431020    -64.50976     -0.83162     -0.00562 11267.713867 10615.946289   233.394897     0.000000     0.000000            1            2            1        11916     0.810757 2.379696e+05     0.079595          105 
000015@J287/extract/018296157803826670969_Titan_Andrey_S319_G13_V1-1_91-15_006_ali_DW_particles.mrcs J1/imported/018296157803826670969_Titan_Andrey_S319_G13_V1-1_91-15_006_ali_DW.mrc   616.000000   238.000000   -129.80295    52.224453   -118.06694     0.820384     4.124384 11483.882812 10832.115234   233.394897     0.000000     0.000000            1            1            1        11916     0.792947 2.384101e+05     0.169385           85 
000031@J287/extract/018296157803826670969_Titan_Andrey_S319_G13_V1-1_91-15_006_ali_DW_particles.mrcs J1/imported/018296157803826670969_Titan_Andrey_S319_G13_V1-1_91-15_006_ali_DW.mrc  2136.000000  2941.000000    -76.14324   125.897398   -165.17217     -0.83162     -0.83162 11314.033203 10662.265625   233.394897     0.000000     0.000000            1            2            1        11916     0.815507 2.379397e+05     0.081811          145 
000032@J287/extract/018296157803826670969_Titan_Andrey_S319_G13_V1-1_91-15_006_ali_DW_particles.mrcs J1/imported/018296157803826670969_Titan_Andrey_S319_G13_V1-1_91-15_006_ali_DW.mrc   173.000000  3818.000000   -160.77252    42.549399    -42.60993     2.472384     2.472384 11417.175781 10765.408203   233.394897     0.000000     0.000000            1            1            1        11916     0.807431 2.385057e+05     0.151985          139 
000035@J287/extract/018296157803826670969_Titan_Andrey_S319_G13_V1-1_91-15_006_ali_DW_particles.mrcs J1/imported/018296157803826670969_Titan_Andrey_S319_G13_V1-1_91-15_006_ali_DW.mrc  4018.000000   502.000000   110.577530   116.971991    -54.33263     1.646384     4.124384 11372.136719 10720.369141   233.394897     0.000000     0.000000            1            2            1        11916     0.793320 2.384737e+05     0.167458           71 
000037@J287/extract/018296157803826670969_Titan_Andrey_S319_G13_V1-1_91-15_006_ali_DW_particles.mrcs J1/imported/018296157803826670969_Titan_Andrey_S319_G13_V1-1_91-15_006_ali_DW.mrc  3725.000000  3151.000000   160.545815    56.335368    42.570577     -2.48362     -0.83162 11293.106445 10641.338867   233.394897     0.000000     0.000000            1            1            1        11916     0.812904 2.381964e+05     0.216645           83 
000038@J287/extract/018296157803826670969_Titan_Andrey_S319_G13_V1-1_91-15_006_ali_DW_particles.mrcs J1/imported/018296157803826670969_Titan_Andrey_S319_G13_V1-1_91-15_006_ali_DW.mrc  2851.000000  2348.000000    96.660486   122.709502    -37.34287     -0.00562     1.646384 11245.170898 10593.403320   233.394897     0.000000     0.000000            1            2            1        11916     0.778397 2.389188e+05     0.116564           88 
000042@J287/extract/018296157803826670969_Titan_Andrey_S319_G13_V1-1_91-15_006_ali_DW_particles.mrcs J1/imported/018296157803826670969_Titan_Andrey_S319_G13_V1-1_91-15_006_ali_DW.mrc  5173.000000  2209.000000    -99.55840   134.832826    80.276618     -0.83162     1.646384 11325.310547 10673.542969   233.394897     0.000000     0.000000            1            1            1        11916     0.786935 2.385529e+05     0.123258           66 
000046@J287/extract/018296157803826670969_Titan_Andrey_S319_G13_V1-1_91-15_006_ali_DW_particles.mrcs J1/imported/018296157803826670969_Titan_Andrey_S319_G13_V1-1_91-15_006_ali_DW.mrc  5407.000000  3060.000000    -65.87320   143.174517   115.781538     0.820384     -0.00562 11365.843750 10714.076172   233.394897     0.000000     0.000000            1            2            1        11916     0.768827 2.390317e+05     0.083943          133 
000049@J287/extract/018296157803826670969_Titan_Andrey_S319_G13_V1-1_91-15_006_ali_DW_particles.mrcs J1/imported/018296157803826670969_Titan_Andrey_S319_G13_V1-1_91-15_006_ali_DW.mrc   212.000000  1501.000000   146.965430    36.428036   112.416932     -0.00562     -0.00562 11398.250000 10746.482422   233.394897     0.000000     0.000000            1            1            1        11916     0.794430 2.387611e+05     0.093035           76 
000053@J287/extract/018296157803826670969_Titan_Andrey_S319_G13_V1-1_91-15_006_ali_DW_particles.mrcs J1/imported/018296157803826670969_Titan_Andrey_S319_G13_V1-1_91-15_006_ali_DW.mrc  1784.000000  1927.000000    -57.22608   153.947070   -163.94500     7.428384     5.776384 11273.559570 10621.791992   233.394897     0.000000     0.000000            1            2            1        11916     0.799032 2.382551e+05     0.063286           55 
000006@J287/extract/018297501847103513111_Titan_Andrey_S319_G13_V1-1_3nd_243-9_007_ali_DW_particles.mrcs J1/imported/018297501847103513111_Titan_Andrey_S319_G13_V1-1_3nd_243-9_007_ali_DW.mrc  5160.000000  2293.000000   134.222640   105.080757   104.761650     0.820384     -0.00562 12364.033203 12044.090820    26.870855     0.000000     0.000000            1            1            1        11917     0.807752 2.388238e+05     0.256951           25 
000010@J287/extract/018297501847103513111_Titan_Andrey_S319_G13_V1-1_3nd_243-9_007_ali_DW_particles.mrcs J1/imported/018297501847103513111_Titan_Andrey_S319_G13_V1-1_3nd_243-9_007_ali_DW.mrc  2248.000000   902.000000    55.211895    84.560158    -28.30755     5.776384     -0.83162 12309.392578 11989.450195    26.870855     0.000000     0.000000            1            2            1        11917     0.807669 2.389214e+05     0.063738           27 
000026@J287/extract/018297501847103513111_Titan_Andrey_S319_G13_V1-1_3nd_243-9_007_ali_DW_particles.mrcs J1/imported/018297501847103513111_Titan_Andrey_S319_G13_V1-1_3nd_243-9_007_ali_DW.mrc  2017.000000  3527.000000    -83.10978    48.279198    78.453492     -0.83162     -0.00562 12267.981445 11948.039062    26.870855     0.000000     0.000000            1            1            1        11917     0.814393 2.389097e+05     0.182122           37 
000029@J287/extract/018297501847103513111_Titan_Andrey_S319_G13_V1-1_3nd_243-9_007_ali_DW_particles.mrcs J1/imported/018297501847103513111_Titan_Andrey_S319_G13_V1-1_3nd_243-9_007_ali_DW.mrc  3296.000000  1839.000000   -179.55185   121.872449   128.446651     -4.13562     2.472384 12221.080078 11901.137695    26.870855     0.000000     0.000000            1            2            1        11917     0.794100 2.391644e+05     0.184260           21 
```
