## Supplementary material for "Overcoming cryo-EM map anisotropy reveals ALK-cytokine assemblies with distinct stoichiometries": Particle .star file obtained after 3D refinement with Blush Regularization in RELION 5: run_data.star (part 65 of 65)

```
000030@J287/extract/018297501847103513111_Titan_Andrey_S319_G13_V1-1_3nd_243-9_007_ali_DW_particles.mrcs J1/imported/018297501847103513111_Titan_Andrey_S319_G13_V1-1_3nd_243-9_007_ali_DW.mrc  4227.000000  3341.000000    -25.96144    53.654750    82.912715     -0.00562     -0.00562 12286.766602 11966.824219    26.870855     0.000000     0.000000            1            1            1        11917     0.805417 2.387291e+05     0.207082            8 
000031@J287/extract/018297501847103513111_Titan_Andrey_S319_G13_V1-1_3nd_243-9_007_ali_DW_particles.mrcs J1/imported/018297501847103513111_Titan_Andrey_S319_G13_V1-1_3nd_243-9_007_ali_DW.mrc  4276.000000  3553.000000   164.988433    92.694140    21.816895     0.820384     0.820384 12300.830078 11980.887695    26.870855     0.000000     0.000000            1            2            1        11917     0.803102 2.389117e+05     0.158133           16 
000033@J287/extract/018297501847103513111_Titan_Andrey_S319_G13_V1-1_3nd_243-9_007_ali_DW_particles.mrcs J1/imported/018297501847103513111_Titan_Andrey_S319_G13_V1-1_3nd_243-9_007_ali_DW.mrc  1812.000000  1337.000000   -149.80232    63.247974   172.934661     0.820384     -0.83162 12265.102539 11945.160156    26.870855     0.000000     0.000000            1            1            1        11917     0.821861 2.385802e+05     0.109705           19 
000036@J287/extract/018297501847103513111_Titan_Andrey_S319_G13_V1-1_3nd_243-9_007_ali_DW_particles.mrcs J1/imported/018297501847103513111_Titan_Andrey_S319_G13_V1-1_3nd_243-9_007_ali_DW.mrc  1403.000000   710.000000    -23.50586    96.821255   103.677953     -3.30962     3.298384 12364.697266 12044.754883    26.870855     0.000000     0.000000            1            2            1        11917     0.812491 2.386105e+05     0.091757           70 
000038@J287/extract/018297501847103513111_Titan_Andrey_S319_G13_V1-1_3nd_243-9_007_ali_DW_particles.mrcs J1/imported/018297501847103513111_Titan_Andrey_S319_G13_V1-1_3nd_243-9_007_ali_DW.mrc  1565.000000  3123.000000    30.848152    44.227684    59.733529     1.646384     -3.30962 12258.252930 11938.310547    26.870855     0.000000     0.000000            1            1            1        11917     0.804960 2.387505e+05     0.172782           81 
000043@J287/extract/018297501847103513111_Titan_Andrey_S319_G13_V1-1_3nd_243-9_007_ali_DW_particles.mrcs J1/imported/018297501847103513111_Titan_Andrey_S319_G13_V1-1_3nd_243-9_007_ali_DW.mrc   327.000000  1976.000000   117.354003   102.837795     9.288236     -0.00562     0.820384 12346.871094 12026.928711    26.870855     0.000000     0.000000            1            2            1        11917     0.804958 2.390118e+05     0.374812           20 
000056@J287/extract/018297501847103513111_Titan_Andrey_S319_G13_V1-1_3nd_243-9_007_ali_DW_particles.mrcs J1/imported/018297501847103513111_Titan_Andrey_S319_G13_V1-1_3nd_243-9_007_ali_DW.mrc  4655.000000  1198.000000    37.054904    95.527335     -0.39036     -4.13562     0.820384 12348.413086 12028.470703    26.870855     0.000000     0.000000            1            1            1        11917     0.800288 2.389429e+05     0.042639           48 
000002@J287/extract/018298346433537434062_Titan_Andrey_S319_G13_V1-1_3nd_274-8_003_ali_DW_particles.mrcs J1/imported/018298346433537434062_Titan_Andrey_S319_G13_V1-1_3nd_274-8_003_ali_DW.mrc  1728.000000  3873.000000   -173.95624   106.036717   162.101242     -0.00562     -1.65762 18249.310547 17637.224609    -29.38477     0.000000     0.000000            1            1            1        11918     0.813997 2.405209e+05     0.097535           17 
000008@J287/extract/018298346433537434062_Titan_Andrey_S319_G13_V1-1_3nd_274-8_003_ali_DW_particles.mrcs J1/imported/018298346433537434062_Titan_Andrey_S319_G13_V1-1_3nd_274-8_003_ali_DW.mrc  1178.000000  3909.000000   143.473287    53.578528    -41.49519     1.646384     -0.83162 18222.761719 17610.675781    -29.38477     0.000000     0.000000            1            2            1        11918     0.805487 2.403988e+05     0.296100           37 
000014@J287/extract/018298346433537434062_Titan_Andrey_S319_G13_V1-1_3nd_274-8_003_ali_DW_particles.mrcs J1/imported/018298346433537434062_Titan_Andrey_S319_G13_V1-1_3nd_274-8_003_ali_DW.mrc  1783.000000  1900.000000   -152.66242    39.467635    30.301477     0.820384     0.820384 18174.933594 17562.847656    -29.38477     0.000000     0.000000            1            1            1        11918     0.807204 2.400694e+05     0.152972           89 
000016@J287/extract/018298346433537434062_Titan_Andrey_S319_G13_V1-1_3nd_274-8_003_ali_DW_particles.mrcs J1/imported/018298346433537434062_Titan_Andrey_S319_G13_V1-1_3nd_274-8_003_ali_DW.mrc  4713.000000  3889.000000    -77.72389    57.380238    99.233885     -2.48362     -0.83162 18410.681641 17798.595703    -29.38477     0.000000     0.000000            1            2            1        11918     0.800360 2.404475e+05     0.296201           25 
000020@J287/extract/018298346433537434062_Titan_Andrey_S319_G13_V1-1_3nd_274-8_003_ali_DW_particles.mrcs J1/imported/018298346433537434062_Titan_Andrey_S319_G13_V1-1_3nd_274-8_003_ali_DW.mrc  1385.000000  2752.000000    18.685091    82.495045    34.972620     -2.48362     4.124384 18145.476562 17533.390625    -29.38477     0.000000     0.000000            1            1            1        11918     0.795249 2.402331e+05     0.192173           37 
000021@J287/extract/018298346433537434062_Titan_Andrey_S319_G13_V1-1_3nd_274-8_003_ali_DW_particles.mrcs J1/imported/018298346433537434062_Titan_Andrey_S319_G13_V1-1_3nd_274-8_003_ali_DW.mrc  3580.000000  2864.000000   162.271750   109.866484    89.378756     -0.00562     -0.00562 18228.148438 17616.062500    -29.38477     0.000000     0.000000            1            2            1        11918     0.809213 2.401868e+05     0.379849           11 
000024@J287/extract/018298346433537434062_Titan_Andrey_S319_G13_V1-1_3nd_274-8_003_ali_DW_particles.mrcs J1/imported/018298346433537434062_Titan_Andrey_S319_G13_V1-1_3nd_274-8_003_ali_DW.mrc   466.000000  3173.000000    -62.89292    93.991754   165.106014     -3.30962     2.472384 18133.750000 17521.664062    -29.38477     0.000000     0.000000            1            1            1        11918     0.801999 2.405393e+05     0.071027           54 
000027@J287/extract/018298346433537434062_Titan_Andrey_S319_G13_V1-1_3nd_274-8_003_ali_DW_particles.mrcs J1/imported/018298346433537434062_Titan_Andrey_S319_G13_V1-1_3nd_274-8_003_ali_DW.mrc  2789.000000  1981.000000   123.210448   118.139923    26.203188     0.820384     -1.65762 18208.113281 17596.027344    -29.38477     0.000000     0.000000            1            2            1        11918     0.810479 2.402885e+05     0.186853          119 
000030@J287/extract/018298346433537434062_Titan_Andrey_S319_G13_V1-1_3nd_274-8_003_ali_DW_particles.mrcs J1/imported/018298346433537434062_Titan_Andrey_S319_G13_V1-1_3nd_274-8_003_ali_DW.mrc  1840.000000  1246.000000    -46.88090    54.932860   101.344002     -0.83162     -1.65762 18274.064453 17661.978516    -29.38477     0.000000     0.000000            1            1            1        11918     0.808651 2.401980e+05     0.379281           45 
000031@J287/extract/018298346433537434062_Titan_Andrey_S319_G13_V1-1_3nd_274-8_003_ali_DW_particles.mrcs J1/imported/018298346433537434062_Titan_Andrey_S319_G13_V1-1_3nd_274-8_003_ali_DW.mrc  5025.000000  3443.000000    -57.08933   158.438059   -124.90081     -0.00562     -1.65762 18430.546875 17818.460938    -29.38477     0.000000     0.000000            1            2            1        11918     0.804884 2.404618e+05     0.192713           14 
000033@J287/extract/018298346433537434062_Titan_Andrey_S319_G13_V1-1_3nd_274-8_003_ali_DW_particles.mrcs J1/imported/018298346433537434062_Titan_Andrey_S319_G13_V1-1_3nd_274-8_003_ali_DW.mrc  3786.000000  3784.000000   -158.23671    54.906221    32.414633     0.820384     -1.65762 18263.957031 17651.871094    -29.38477     0.000000     0.000000            1            1            1        11918     0.813991 2.404767e+05     0.111359           31 
000035@J287/extract/018298346433537434062_Titan_Andrey_S319_G13_V1-1_3nd_274-8_003_ali_DW_particles.mrcs J1/imported/018298346433537434062_Titan_Andrey_S319_G13_V1-1_3nd_274-8_003_ali_DW.mrc   883.000000   237.000000   -142.94510    84.472665   -100.85964     0.820384     2.472384 18539.312500 17927.226562    -29.38477     0.000000     0.000000            1            2            1        11918     0.810245 2.403918e+05     0.105025           31 
000037@J287/extract/018298346433537434062_Titan_Andrey_S319_G13_V1-1_3nd_274-8_003_ali_DW_particles.mrcs J1/imported/018298346433537434062_Titan_Andrey_S319_G13_V1-1_3nd_274-8_003_ali_DW.mrc  1114.000000  3683.000000    -21.99854    81.257473    -35.05279     -0.00562     -0.83162 18196.275391 17584.189453    -29.38477     0.000000     0.000000            1            1            1        11918     0.802522 2.404766e+05     0.107046           38 
000040@J287/extract/018298346433537434062_Titan_Andrey_S319_G13_V1-1_3nd_274-8_003_ali_DW_particles.mrcs J1/imported/018298346433537434062_Titan_Andrey_S319_G13_V1-1_3nd_274-8_003_ali_DW.mrc   998.000000  3491.000000   -103.54256    84.988176   -134.96105     0.820384     -1.65762 18174.351562 17562.265625    -29.38477     0.000000     0.000000            1            2            1        11918     0.808527 2.404302e+05     0.193907           10 
000043@J287/extract/018298346433537434062_Titan_Andrey_S319_G13_V1-1_3nd_274-8_003_ali_DW_particles.mrcs J1/imported/018298346433537434062_Titan_Andrey_S319_G13_V1-1_3nd_274-8_003_ali_DW.mrc   745.000000  2621.000000   176.195014    68.335998   -111.48097     -0.00562     -0.00562 18139.373047 17527.287109    -29.38477     0.000000     0.000000            1            1            1        11918     0.803574 2.401177e+05     0.332717           13 
000047@J287/extract/018298346433537434062_Titan_Andrey_S319_G13_V1-1_3nd_274-8_003_ali_DW_particles.mrcs J1/imported/018298346433537434062_Titan_Andrey_S319_G13_V1-1_3nd_274-8_003_ali_DW.mrc  3300.000000  1725.000000   -163.40550    40.967796    11.813215     3.298384     2.472384 18274.533203 17662.447266    -29.38477     0.000000     0.000000            1            2            1        11918     0.810934 2.404417e+05     0.227183           34 
000049@J287/extract/018298346433537434062_Titan_Andrey_S319_G13_V1-1_3nd_274-8_003_ali_DW_particles.mrcs J1/imported/018298346433537434062_Titan_Andrey_S319_G13_V1-1_3nd_274-8_003_ali_DW.mrc  5327.000000  2112.000000    -72.01770   136.850335   144.026420     -1.65762     -0.83162 18433.412109 17821.326172    -29.38477     0.000000     0.000000            1            1            1        11918     0.792985 2.402666e+05     0.132898           48 
000051@J287/extract/018298346433537434062_Titan_Andrey_S319_G13_V1-1_3nd_274-8_003_ali_DW_particles.mrcs J1/imported/018298346433537434062_Titan_Andrey_S319_G13_V1-1_3nd_274-8_003_ali_DW.mrc   650.000000  3761.000000    15.769307    59.505427    -19.40998     1.646384     -0.83162 18167.285156 17555.199219    -29.38477     0.000000     0.000000            1            2            1        11918     0.815074 2.403540e+05     0.111189           66 
000053@J287/extract/018298346433537434062_Titan_Andrey_S319_G13_V1-1_3nd_274-8_003_ali_DW_particles.mrcs J1/imported/018298346433537434062_Titan_Andrey_S319_G13_V1-1_3nd_274-8_003_ali_DW.mrc  3535.000000   161.000000    73.915325   141.534851   -153.27445     -5.78762     0.820384 18597.671875 17985.585938    -29.38477     0.000000     0.000000            1            1            1        11918     0.810329 2.403790e+05     0.295370           33 
000056@J287/extract/018298346433537434062_Titan_Andrey_S319_G13_V1-1_3nd_274-8_003_ali_DW_particles.mrcs J1/imported/018298346433537434062_Titan_Andrey_S319_G13_V1-1_3nd_274-8_003_ali_DW.mrc  2440.000000  1204.000000     -5.11268    55.234229    23.317757     0.820384     1.646384 18298.453125 17686.367188    -29.38477     0.000000     0.000000            1            2            1        11918     0.820014 2.404062e+05     0.151039           43 
000061@J287/extract/018298346433537434062_Titan_Andrey_S319_G13_V1-1_3nd_274-8_003_ali_DW_particles.mrcs J1/imported/018298346433537434062_Titan_Andrey_S319_G13_V1-1_3nd_274-8_003_ali_DW.mrc  4971.000000   862.000000   157.752909    61.869629    83.846901     0.820384     -0.00562 18632.449219 18020.363281    -29.38477     0.000000     0.000000            1            1            1        11918     0.812008 2.406166e+05     0.306270           13 
000064@J287/extract/018298346433537434062_Titan_Andrey_S319_G13_V1-1_3nd_274-8_003_ali_DW_particles.mrcs J1/imported/018298346433537434062_Titan_Andrey_S319_G13_V1-1_3nd_274-8_003_ali_DW.mrc  2756.000000  1213.000000   132.346534    67.362147    71.060510     1.646384     -0.83162 18313.964844 17701.878906    -29.38477     0.000000     0.000000            1            2            1        11918     0.801359 2.405117e+05     0.357732           23 
000069@J287/extract/018298346433537434062_Titan_Andrey_S319_G13_V1-1_3nd_274-8_003_ali_DW_particles.mrcs J1/imported/018298346433537434062_Titan_Andrey_S319_G13_V1-1_3nd_274-8_003_ali_DW.mrc  4401.000000  3180.000000    55.931390   130.762781    -54.32023     3.298384     -1.65762 18312.960938 17700.875000    -29.38477     0.000000     0.000000            1            1            1        11918     0.803003 2.405148e+05     0.104167           16 
000006@J287/extract/018298656415963968976_Titan_Andrey_S319_G13_V1-1_2nd_164-7_006_ali_DW_particles.mrcs J1/imported/018298656415963968976_Titan_Andrey_S319_G13_V1-1_2nd_164-7_006_ali_DW.mrc  2339.000000  1756.000000   -141.42546    73.553151   -160.89928     0.820384     -0.83162 11508.888672 10868.785156   233.316544     0.000000     0.000000            1            2            1        11919     0.812189 2.388375e+05     0.034734          122 
000007@J287/extract/018298656415963968976_Titan_Andrey_S319_G13_V1-1_2nd_164-7_006_ali_DW_particles.mrcs J1/imported/018298656415963968976_Titan_Andrey_S319_G13_V1-1_2nd_164-7_006_ali_DW.mrc  4608.000000  2484.000000   126.328001    47.649485   -104.92622     -0.00562     -1.65762 11553.815430 10913.711914   233.316544     0.000000     0.000000            1            1            1        11919     0.792258 2.388904e+05     0.172858           27 
000008@J287/extract/018298656415963968976_Titan_Andrey_S319_G13_V1-1_2nd_164-7_006_ali_DW_particles.mrcs J1/imported/018298656415963968976_Titan_Andrey_S319_G13_V1-1_2nd_164-7_006_ali_DW.mrc  1451.000000  3938.000000    -10.49551   142.162617   -115.60506     -0.83162     -0.83162 11634.195312 10994.091797   233.316544     0.000000     0.000000            1            2            1        11919     0.810698 2.389160e+05     0.141508           29 
000011@J287/extract/018298656415963968976_Titan_Andrey_S319_G13_V1-1_2nd_164-7_006_ali_DW_particles.mrcs J1/imported/018298656415963968976_Titan_Andrey_S319_G13_V1-1_2nd_164-7_006_ali_DW.mrc  4397.000000  3152.000000    -30.43861    39.531323   -166.70653     -3.30962     -2.48362 11572.024414 10931.920898   233.316544     0.000000     0.000000            1            1            1        11919     0.799769 2.386725e+05     0.126188           80 
000012@J287/extract/018298656415963968976_Titan_Andrey_S319_G13_V1-1_2nd_164-7_006_ali_DW_particles.mrcs J1/imported/018298656415963968976_Titan_Andrey_S319_G13_V1-1_2nd_164-7_006_ali_DW.mrc  3091.000000  3640.000000   149.112117    50.530301    59.686955     -2.48362     4.124384 11574.053711 10933.950195   233.316544     0.000000     0.000000            1            2            1        11919     0.803764 2.391411e+05     0.203896           44 
000021@J287/extract/018298656415963968976_Titan_Andrey_S319_G13_V1-1_2nd_164-7_006_ali_DW_particles.mrcs J1/imported/018298656415963968976_Titan_Andrey_S319_G13_V1-1_2nd_164-7_006_ali_DW.mrc  4762.000000  2834.000000     3.912780    32.003686    -30.84413     -0.00562     -6.61362 11573.708008 10933.604492   233.316544     0.000000     0.000000            1            1            1        11919     0.796120 2.388701e+05     0.167868           33 
000022@J287/extract/018298656415963968976_Titan_Andrey_S319_G13_V1-1_2nd_164-7_006_ali_DW_particles.mrcs J1/imported/018298656415963968976_Titan_Andrey_S319_G13_V1-1_2nd_164-7_006_ali_DW.mrc  3489.000000  3921.000000   142.410145   161.673083   -160.28406     2.472384     -4.96162 11609.942383 10969.838867   233.316544     0.000000     0.000000            1            2            1        11919     0.781188 2.391314e+05     0.275375           37 
000023@J287/extract/018298656415963968976_Titan_Andrey_S319_G13_V1-1_2nd_164-7_006_ali_DW_particles.mrcs J1/imported/018298656415963968976_Titan_Andrey_S319_G13_V1-1_2nd_164-7_006_ali_DW.mrc  4617.000000  3203.000000   112.048530    20.226858   125.267420     -3.30962     2.472384 11584.793945 10944.690430   233.316544     0.000000     0.000000            1            1            1        11919     0.809204 2.389825e+05     0.104331           19 
000030@J287/extract/018298656415963968976_Titan_Andrey_S319_G13_V1-1_2nd_164-7_006_ali_DW_particles.mrcs J1/imported/018298656415963968976_Titan_Andrey_S319_G13_V1-1_2nd_164-7_006_ali_DW.mrc  2076.000000  3574.000000   138.537781   113.942816   125.373258     0.820384     -0.83162 11568.633789 10928.530273   233.316544     0.000000     0.000000            1            2            1        11919     0.815643 2.389480e+05     0.081800           97 
000034@J287/extract/018298656415963968976_Titan_Andrey_S319_G13_V1-1_2nd_164-7_006_ali_DW_particles.mrcs J1/imported/018298656415963968976_Titan_Andrey_S319_G13_V1-1_2nd_164-7_006_ali_DW.mrc  1950.000000  2782.000000   -150.01297    87.997880    34.238210     -2.48362     0.820384 11526.452148 10886.348633   233.316544     0.000000     0.000000            1            1            1        11919     0.814347 2.388606e+05     0.183382           49 
000036@J287/extract/018298656415963968976_Titan_Andrey_S319_G13_V1-1_2nd_164-7_006_ali_DW_particles.mrcs J1/imported/018298656415963968976_Titan_Andrey_S319_G13_V1-1_2nd_164-7_006_ali_DW.mrc  3750.000000  3101.000000    73.258856    70.807036    86.247094     -5.78762     -5.78762 11544.926758 10904.823242   233.316544     0.000000     0.000000            1            2            1        11919     0.808645 2.386616e+05     0.207865           39 
000037@J287/extract/018298656415963968976_Titan_Andrey_S319_G13_V1-1_2nd_164-7_006_ali_DW_particles.mrcs J1/imported/018298656415963968976_Titan_Andrey_S319_G13_V1-1_2nd_164-7_006_ali_DW.mrc   227.000000  2846.000000   156.590371    97.543120    -88.67734     -1.65762     0.820384 11572.301758 10932.198242   233.316544     0.000000     0.000000            1            1            1        11919     0.811892 2.387614e+05     0.193806            5 
000039@J287/extract/018298656415963968976_Titan_Andrey_S319_G13_V1-1_2nd_164-7_006_ali_DW_particles.mrcs J1/imported/018298656415963968976_Titan_Andrey_S319_G13_V1-1_2nd_164-7_006_ali_DW.mrc  5129.000000   639.000000    92.424951    44.974450    -50.25523     -0.00562     0.820384 11676.546875 11036.443359   233.316544     0.000000     0.000000            1            2            1        11919     0.787423 2.390356e+05     0.137666           18 
000044@J287/extract/018298656415963968976_Titan_Andrey_S319_G13_V1-1_2nd_164-7_006_ali_DW_particles.mrcs J1/imported/018298656415963968976_Titan_Andrey_S319_G13_V1-1_2nd_164-7_006_ali_DW.mrc  4148.000000  1836.000000    -49.94600    24.129777   164.142344     -0.83162     5.776384 11529.996094 10889.892578   233.316544     0.000000     0.000000            1            1            1        11919     0.810325 2.385602e+05     0.146064           28 
000049@J287/extract/018298656415963968976_Titan_Andrey_S319_G13_V1-1_2nd_164-7_006_ali_DW_particles.mrcs J1/imported/018298656415963968976_Titan_Andrey_S319_G13_V1-1_2nd_164-7_006_ali_DW.mrc  4333.000000  1378.000000   -172.83206    37.824815    -89.22318     -1.65762     -0.83162 11565.234375 10925.130859   233.316544     0.000000     0.000000            1            2            1        11919     0.807071 2.387394e+05     0.063031           13 
000052@J287/extract/018298656415963968976_Titan_Andrey_S319_G13_V1-1_2nd_164-7_006_ali_DW_particles.mrcs J1/imported/018298656415963968976_Titan_Andrey_S319_G13_V1-1_2nd_164-7_006_ali_DW.mrc  4848.000000  1454.000000   -141.37019    68.524904   131.582740     -0.83162     -1.65762 11595.142578 10955.039062   233.316544     0.000000     0.000000            1            1            1        11919     0.799089 2.389830e+05     0.146268           89 
000054@J287/extract/018298656415963968976_Titan_Andrey_S319_G13_V1-1_2nd_164-7_006_ali_DW_particles.mrcs J1/imported/018298656415963968976_Titan_Andrey_S319_G13_V1-1_2nd_164-7_006_ali_DW.mrc  2422.000000  2174.000000    -40.35810   143.501076   142.428301     4.124384     0.820384 11504.476562 10864.373047   233.316544     0.000000     0.000000            1            2            1        11919     0.828756 2.386057e+05     0.100459          158 
000057@J287/extract/018298656415963968976_Titan_Andrey_S319_G13_V1-1_2nd_164-7_006_ali_DW_particles.mrcs J1/imported/018298656415963968976_Titan_Andrey_S319_G13_V1-1_2nd_164-7_006_ali_DW.mrc  2261.000000  3120.000000   101.166498    59.831391   -110.51169     -0.00562     -4.13562 11537.692383 10897.588867   233.316544     0.000000     0.000000            1            1            1        11919     0.813131 2.388131e+05     0.174533           22 
000002@J287/extract/018298927561487707022_Titan_Andrey_S319_G13_V1-1_88-23_006_ali_DW_particles.mrcs J1/imported/018298927561487707022_Titan_Andrey_S319_G13_V1-1_88-23_006_ali_DW.mrc  1514.000000  3531.000000   -172.52245    87.887538   -173.54305     -0.00562     -0.00562 17407.007812 16830.464844   228.354492     0.000000     0.000000            1            2            1        11920     0.793092 2.390544e+05     0.155032           38 
000004@J287/extract/018298927561487707022_Titan_Andrey_S319_G13_V1-1_88-23_006_ali_DW_particles.mrcs J1/imported/018298927561487707022_Titan_Andrey_S319_G13_V1-1_88-23_006_ali_DW.mrc  4341.000000   930.000000   -125.99068    79.849656   -101.06234     -3.30962     -1.65762 17234.269531 16657.726562   228.354492     0.000000     0.000000            1            1            1        11920     0.806828 2.390863e+05     0.043258           64 
000008@J287/extract/018298927561487707022_Titan_Andrey_S319_G13_V1-1_88-23_006_ali_DW_particles.mrcs J1/imported/018298927561487707022_Titan_Andrey_S319_G13_V1-1_88-23_006_ali_DW.mrc   202.000000   179.000000   -135.35662   163.209437   137.387134     -0.00562     3.298384 17640.878906 17064.335938   228.354492     0.000000     0.000000            1            2            1        11920     0.834082 2.387157e+05     0.283525           23 
000009@J287/extract/018298927561487707022_Titan_Andrey_S319_G13_V1-1_88-23_006_ali_DW_particles.mrcs J1/imported/018298927561487707022_Titan_Andrey_S319_G13_V1-1_88-23_006_ali_DW.mrc  1937.000000  3387.000000    12.182986   134.314087    -19.43900     1.646384     -2.48362 17336.482422 16759.939453   228.354492     0.000000     0.000000            1            1            1        11920     0.820885 2.389508e+05     0.048246           69 
000011@J287/extract/018298927561487707022_Titan_Andrey_S319_G13_V1-1_88-23_006_ali_DW_particles.mrcs J1/imported/018298927561487707022_Titan_Andrey_S319_G13_V1-1_88-23_006_ali_DW.mrc  5624.000000  1580.000000   -162.84628   121.909635   -130.61995     -0.00562     -0.00562 17184.269531 16607.726562   228.354492     0.000000     0.000000            1            2            1        11920     0.798363 2.394111e+05     0.156237           11 
000014@J287/extract/018298927561487707022_Titan_Andrey_S319_G13_V1-1_88-23_006_ali_DW_particles.mrcs J1/imported/018298927561487707022_Titan_Andrey_S319_G13_V1-1_88-23_006_ali_DW.mrc  4872.000000  1024.000000   145.386077   100.054890   110.234704     -8.26562     1.646384 17215.531250 16638.988281   228.354492     0.000000     0.000000            1            1            1        11920     0.798390 2.393374e+05     0.198156           24 
000015@J287/extract/018298927561487707022_Titan_Andrey_S319_G13_V1-1_88-23_006_ali_DW_particles.mrcs J1/imported/018298927561487707022_Titan_Andrey_S319_G13_V1-1_88-23_006_ali_DW.mrc  1280.000000   980.000000    30.526514    34.928033    -80.74829     -1.65762     -1.65762 17393.789062 16817.246094   228.354492     0.000000     0.000000            1            2            1        11920     0.810551 2.393376e+05     0.108095           17 
000017@J287/extract/018298927561487707022_Titan_Andrey_S319_G13_V1-1_88-23_006_ali_DW_particles.mrcs J1/imported/018298927561487707022_Titan_Andrey_S319_G13_V1-1_88-23_006_ali_DW.mrc   230.000000   924.000000    33.855524   135.772275   -152.10164     0.820384     -0.83162 17536.789062 16960.246094   228.354492     0.000000     0.000000            1            1            1        11920     0.793931 2.396756e+05     0.139365           41 
000028@J287/extract/018298927561487707022_Titan_Andrey_S319_G13_V1-1_88-23_006_ali_DW_particles.mrcs J1/imported/018298927561487707022_Titan_Andrey_S319_G13_V1-1_88-23_006_ali_DW.mrc  1160.000000  2195.000000   162.061365    70.914693   132.502235     -0.00562     -0.00562 17313.324219 16736.781250   228.354492     0.000000     0.000000            1            2            1        11920     0.789870 2.395944e+05     0.162333           43 
000032@J287/extract/018298927561487707022_Titan_Andrey_S319_G13_V1-1_88-23_006_ali_DW_particles.mrcs J1/imported/018298927561487707022_Titan_Andrey_S319_G13_V1-1_88-23_006_ali_DW.mrc   754.000000   870.000000    60.793201    21.026822    -13.66145     0.820384     -0.83162 17471.285156 16894.742188   228.354492     0.000000     0.000000            1            1            1        11920     0.822445 2.393039e+05     0.115826           19 
000039@J287/extract/018298927561487707022_Titan_Andrey_S319_G13_V1-1_88-23_006_ali_DW_particles.mrcs J1/imported/018298927561487707022_Titan_Andrey_S319_G13_V1-1_88-23_006_ali_DW.mrc  5298.000000  2002.000000   -176.49658    40.934960   135.875153     -2.48362     -4.96162 17172.134766 16595.591797   228.354492     0.000000     0.000000            1            2            1        11920     0.805536 2.391795e+05     0.142186           58 
000043@J287/extract/018298927561487707022_Titan_Andrey_S319_G13_V1-1_88-23_006_ali_DW_particles.mrcs J1/imported/018298927561487707022_Titan_Andrey_S319_G13_V1-1_88-23_006_ali_DW.mrc  3693.000000  3101.000000    -58.25849    65.846934    -28.06113     1.646384     -0.83162 17210.087891 16633.544922   228.354492     0.000000     0.000000            1            1            1        11920     0.815817 2.390687e+05     0.224313           19 
000044@J287/extract/018298927561487707022_Titan_Andrey_S319_G13_V1-1_88-23_006_ali_DW_particles.mrcs J1/imported/018298927561487707022_Titan_Andrey_S319_G13_V1-1_88-23_006_ali_DW.mrc  5526.000000  1347.000000    -94.33670   121.307874   144.233767     3.298384     1.646384 17191.916016 16615.373047   228.354492     0.000000     0.000000            1            2            1        11920     0.800532 2.392026e+05     0.209440           69 
000051@J287/extract/018298927561487707022_Titan_Andrey_S319_G13_V1-1_88-23_006_ali_DW_particles.mrcs J1/imported/018298927561487707022_Titan_Andrey_S319_G13_V1-1_88-23_006_ali_DW.mrc  3576.000000  3488.000000    14.520212    15.556534   142.421454     1.646384     0.820384 17258.953125 16682.410156   228.354492     0.000000     0.000000            1            1            1        11920     0.817749 2.391223e+05     0.264820            8 
000053@J287/extract/018298927561487707022_Titan_Andrey_S319_G13_V1-1_88-23_006_ali_DW_particles.mrcs J1/imported/018298927561487707022_Titan_Andrey_S319_G13_V1-1_88-23_006_ali_DW.mrc   850.000000  1334.000000   149.869256    44.211911   -101.51294     2.472384     -4.96162 17401.603516 16825.060547   228.354492     0.000000     0.000000            1            2            1        11920     0.815384 2.388261e+05     0.192488           49 
000054@J287/extract/018298927561487707022_Titan_Andrey_S319_G13_V1-1_88-23_006_ali_DW_particles.mrcs J1/imported/018298927561487707022_Titan_Andrey_S319_G13_V1-1_88-23_006_ali_DW.mrc  4235.000000   323.000000   146.530489    72.278412    46.483608     1.646384     0.820384 17317.373047 16740.830078   228.354492     0.000000     0.000000            1            1            1        11920     0.806017 2.391952e+05     0.118495           20 
000059@J287/extract/018298927561487707022_Titan_Andrey_S319_G13_V1-1_88-23_006_ali_DW_particles.mrcs J1/imported/018298927561487707022_Titan_Andrey_S319_G13_V1-1_88-23_006_ali_DW.mrc  3860.000000  3935.000000    19.865380   139.016775   -109.23770     -0.00562     6.602384 17316.064453 16739.521484   228.354492     0.000000     0.000000            1            2            1        11920     0.813347 2.392497e+05     0.178418           29 
000060@J287/extract/018298927561487707022_Titan_Andrey_S319_G13_V1-1_88-23_006_ali_DW_particles.mrcs J1/imported/018298927561487707022_Titan_Andrey_S319_G13_V1-1_88-23_006_ali_DW.mrc  4630.000000   876.000000   149.300772   145.088926     -9.44822     1.646384     -0.00562 17235.005859 16658.462891   228.354492     0.000000     0.000000            1            1            1        11920     0.799577 2.392721e+05     0.305473           11 
000061@J287/extract/018298927561487707022_Titan_Andrey_S319_G13_V1-1_88-23_006_ali_DW_particles.mrcs J1/imported/018298927561487707022_Titan_Andrey_S319_G13_V1-1_88-23_006_ali_DW.mrc  3889.000000  2625.000000    70.216890   135.327429   -102.83928    -14.04762     -0.83162 17168.662109 16592.119141   228.354492     0.000000     0.000000            1            2            1        11920     0.789934 2.393294e+05     0.231154           12 
000007@J287/extract/018299737333318629751_Titan_Andrey_S319_G13_V1-1_2nd_155-19_005_ali_DW_particles.mrcs J1/imported/018299737333318629751_Titan_Andrey_S319_G13_V1-1_2nd_155-19_005_ali_DW.mrc  2740.000000  1893.000000   170.573692    80.704722    31.105447     0.820384     0.820384 14021.876953 13672.892578   237.520767     0.000000     0.000000            1            1            1        11921     0.814884 2.402971e+05     0.146158           18 
000010@J287/extract/018299737333318629751_Titan_Andrey_S319_G13_V1-1_2nd_155-19_005_ali_DW_particles.mrcs J1/imported/018299737333318629751_Titan_Andrey_S319_G13_V1-1_2nd_155-19_005_ali_DW.mrc  4802.000000  2896.000000    37.150417   105.224201   -165.37309     -0.83162     -4.13562 14162.009766 13813.025391   237.520767     0.000000     0.000000            1            2            1        11921     0.802275 2.404034e+05     0.097688           68 
000016@J287/extract/018299737333318629751_Titan_Andrey_S319_G13_V1-1_2nd_155-19_005_ali_DW_particles.mrcs J1/imported/018299737333318629751_Titan_Andrey_S319_G13_V1-1_2nd_155-19_005_ali_DW.mrc  3349.000000  2194.000000    -80.40918   161.067099   129.391734     0.820384     -2.48362 14044.257812 13695.273438   237.520767     0.000000     0.000000            1            1            1        11921     0.812148 2.401828e+05     0.154953           22 
000018@J287/extract/018299737333318629751_Titan_Andrey_S319_G13_V1-1_2nd_155-19_005_ali_DW_particles.mrcs J1/imported/018299737333318629751_Titan_Andrey_S319_G13_V1-1_2nd_155-19_005_ali_DW.mrc   651.000000  3613.000000   136.722702    78.529415    -28.40614     1.646384     -3.30962 14255.723633 13906.739258   237.520767     0.000000     0.000000            1            2            1        11921     0.817330 2.407898e+05     0.200463           29 
000021@J287/extract/018299737333318629751_Titan_Andrey_S319_G13_V1-1_2nd_155-19_005_ali_DW_particles.mrcs J1/imported/018299737333318629751_Titan_Andrey_S319_G13_V1-1_2nd_155-19_005_ali_DW.mrc  4725.000000  3641.000000    -61.72521   109.898186   -142.43370     -3.30962     6.602384 14213.691406 13864.707031   237.520767     0.000000     0.000000            1            1            1        11921     0.817906 2.405336e+05     0.259414           43 
000027@J287/extract/018299737333318629751_Titan_Andrey_S319_G13_V1-1_2nd_155-19_005_ali_DW_particles.mrcs J1/imported/018299737333318629751_Titan_Andrey_S319_G13_V1-1_2nd_155-19_005_ali_DW.mrc  5349.000000  2622.000000   -145.63808   145.104977   176.279236     -0.00562     -2.48362 14194.137695 13845.153320   237.520767     0.000000     0.000000            1            2            1        11921     0.819690 2.401653e+05     0.116647           11 
000031@J287/extract/018299737333318629751_Titan_Andrey_S319_G13_V1-1_2nd_155-19_005_ali_DW_particles.mrcs J1/imported/018299737333318629751_Titan_Andrey_S319_G13_V1-1_2nd_155-19_005_ali_DW.mrc  4305.000000  2712.000000   155.127829    89.167393    -51.16008     -0.00562     -5.78762 14118.559570 13769.575195   237.520767     0.000000     0.000000            1            1            1        11921     0.819680 2.402988e+05     0.225343           18 
000032@J287/extract/018299737333318629751_Titan_Andrey_S319_G13_V1-1_2nd_155-19_005_ali_DW_particles.mrcs J1/imported/018299737333318629751_Titan_Andrey_S319_G13_V1-1_2nd_155-19_005_ali_DW.mrc  5516.000000  3438.000000     3.635119   142.179545    -42.11763     -3.30962     -0.83162 14237.369141 13888.384766   237.520767     0.000000     0.000000            1            2            1        11921     0.810843 2.403978e+05     0.167777           21 
000044@J287/extract/018299737333318629751_Titan_Andrey_S319_G13_V1-1_2nd_155-19_005_ali_DW_particles.mrcs J1/imported/018299737333318629751_Titan_Andrey_S319_G13_V1-1_2nd_155-19_005_ali_DW.mrc  3638.000000  1474.000000   116.885525    71.383215   142.437770     -0.83162     -1.65762 14047.236328 13698.251953   237.520767     0.000000     0.000000            1            1            1        11921     0.820274 2.403167e+05     0.106704           57 
000003@J287/extract/018302142653635822642_Titan_Andrey_S319_G13_V1-1_3nd_277-5_001_ali_DW_particles.mrcs J1/imported/018302142653635822642_Titan_Andrey_S319_G13_V1-1_3nd_277-5_001_ali_DW.mrc  4866.000000  1901.000000   143.553079    59.263475   179.710629     -1.65762     -2.48362  9651.850586  9003.306641    -21.63240     0.000000     0.000000            1            1            1        11922     0.810464 2.396750e+05     0.180382           34 
000004@J287/extract/018302142653635822642_Titan_Andrey_S319_G13_V1-1_3nd_277-5_001_ali_DW_particles.mrcs J1/imported/018302142653635822642_Titan_Andrey_S319_G13_V1-1_3nd_277-5_001_ali_DW.mrc  1337.000000  2837.000000   174.821564    91.468508   -152.71410     0.820384     -0.83162  9523.409180  8874.865234    -21.63240     0.000000     0.000000            1            2            1        11922     0.802306 2.396956e+05     0.126107           42 
000007@J287/extract/018302142653635822642_Titan_Andrey_S319_G13_V1-1_3nd_277-5_001_ali_DW_particles.mrcs J1/imported/018302142653635822642_Titan_Andrey_S319_G13_V1-1_3nd_277-5_001_ali_DW.mrc  2684.000000  1953.000000    20.081773    81.279346   117.495258     0.820384     -0.00562  9501.096680  8852.552734    -21.63240     0.000000     0.000000            1            1            1        11922     0.809491 2.397447e+05     0.159783           16 
000021@J287/extract/018302142653635822642_Titan_Andrey_S319_G13_V1-1_3nd_277-5_001_ali_DW_particles.mrcs J1/imported/018302142653635822642_Titan_Andrey_S319_G13_V1-1_3nd_277-5_001_ali_DW.mrc  4889.000000  3274.000000   -155.36583    51.983474   146.720881     1.646384     -0.83162  9739.433594  9090.889648    -21.63240     0.000000     0.000000            1            2            1        11922     0.810720 2.395104e+05     0.178416           68 
000026@J287/extract/018302142653635822642_Titan_Andrey_S319_G13_V1-1_3nd_277-5_001_ali_DW_particles.mrcs J1/imported/018302142653635822642_Titan_Andrey_S319_G13_V1-1_3nd_277-5_001_ali_DW.mrc  5032.000000  2064.000000    38.427339    91.927459     -2.24941     -4.13562     -6.61362  9665.375000  9016.831055    -21.63240     0.000000     0.000000            1            1            1        11922     0.807917 2.398075e+05     0.208343           63 
000027@J287/extract/018302142653635822642_Titan_Andrey_S319_G13_V1-1_3nd_277-5_001_ali_DW_particles.mrcs J1/imported/018302142653635822642_Titan_Andrey_S319_G13_V1-1_3nd_277-5_001_ali_DW.mrc  5439.000000  2801.000000   -161.65913   143.459480    -59.53728     -0.00562     -2.48362  9741.763672  9093.219727    -21.63240     0.000000     0.000000            1            2            1        11922     0.805151 2.397291e+05     0.130986           42 
000032@J287/extract/018302142653635822642_Titan_Andrey_S319_G13_V1-1_3nd_277-5_001_ali_DW_particles.mrcs J1/imported/018302142653635822642_Titan_Andrey_S319_G13_V1-1_3nd_277-5_001_ali_DW.mrc  4476.000000  1180.000000   162.229521   102.372229    -51.25799     2.472384     -2.48362  9653.995117  9005.451172    -21.63240     0.000000     0.000000            1            1            1        11922     0.806377 2.396610e+05     0.165390           10 
000033@J287/extract/018302142653635822642_Titan_Andrey_S319_G13_V1-1_3nd_277-5_001_ali_DW_particles.mrcs J1/imported/018302142653635822642_Titan_Andrey_S319_G13_V1-1_3nd_277-5_001_ali_DW.mrc   565.000000  3756.000000   -124.78810    95.439842     -1.69245     -0.83162     1.646384  9547.447266  8898.903320    -21.63240     0.000000     0.000000            1            2            1        11922     0.793966 2.397583e+05     0.123905           49 
000041@J287/extract/018302142653635822642_Titan_Andrey_S319_G13_V1-1_3nd_277-5_001_ali_DW_particles.mrcs J1/imported/018302142653635822642_Titan_Andrey_S319_G13_V1-1_3nd_277-5_001_ali_DW.mrc  4287.000000   503.000000   114.184610    78.826662    -22.57257     -1.65762     0.820384  9700.696289  9052.152344    -21.63240     0.000000     0.000000            1            1            1        11922     0.808399 2.398121e+05     0.136135          108 
000048@J287/extract/018302142653635822642_Titan_Andrey_S319_G13_V1-1_3nd_277-5_001_ali_DW_particles.mrcs J1/imported/018302142653635822642_Titan_Andrey_S319_G13_V1-1_3nd_277-5_001_ali_DW.mrc  4687.000000   890.000000    84.703226    82.918542    -99.38593     -4.13562     1.646384  9708.440430  9059.896484    -21.63240     0.000000     0.000000            1            2            1        11922     0.804519 2.397493e+05     0.125121           51 
000051@J287/extract/018302142653635822642_Titan_Andrey_S319_G13_V1-1_3nd_277-5_001_ali_DW_particles.mrcs J1/imported/018302142653635822642_Titan_Andrey_S319_G13_V1-1_3nd_277-5_001_ali_DW.mrc   151.000000   740.000000     -0.26174    32.004773     -8.47459     -5.78762     -1.65762  9574.126953  8925.583008    -21.63240     0.000000     0.000000            1            1            1        11922     0.815354 2.396411e+05     0.140497           82 
000052@J287/extract/018302142653635822642_Titan_Andrey_S319_G13_V1-1_3nd_277-5_001_ali_DW_particles.mrcs J1/imported/018302142653635822642_Titan_Andrey_S319_G13_V1-1_3nd_277-5_001_ali_DW.mrc   630.000000  1246.000000     4.699796    22.987737   137.974568     2.472384     -6.61362  9549.372070  8900.828125    -21.63240     0.000000     0.000000            1            2            1        11922     0.798693 2.396015e+05     0.262118           11 
000005@J287/extract/018303136280652410670_Titan_Andrey_S319_G13_V1-1_3nd_252-19_007_ali_DW_particles.mrcs J1/imported/018303136280652410670_Titan_Andrey_S319_G13_V1-1_3nd_252-19_007_ali_DW.mrc  3231.000000  3439.000000    -38.55652    57.914666    -16.63697     1.646384     -2.48362  7883.764648  7581.846680    36.140003     0.000000     0.000000            1            1            1        11923     0.773674 2.362817e+05     0.061332          380 
000015@J287/extract/018303136280652410670_Titan_Andrey_S319_G13_V1-1_3nd_252-19_007_ali_DW_particles.mrcs J1/imported/018303136280652410670_Titan_Andrey_S319_G13_V1-1_3nd_252-19_007_ali_DW.mrc  3949.000000  2728.000000    -18.99440    52.186556    92.408918     3.298384     -1.65762  7901.374512  7599.456543    36.140003     0.000000     0.000000            1            2            1        11923     0.774761 2.360263e+05     0.121699           95 
000019@J287/extract/018303136280652410670_Titan_Andrey_S319_G13_V1-1_3nd_252-19_007_ali_DW_particles.mrcs J1/imported/018303136280652410670_Titan_Andrey_S319_G13_V1-1_3nd_252-19_007_ali_DW.mrc  5471.000000   130.000000   145.734304   129.474515    -71.48948     -1.65762     7.428384  8101.996582  7800.078613    36.140003     0.000000     0.000000            1            1            1        11923     0.766275 2.358371e+05     0.027522          200 
000023@J287/extract/018303136280652410670_Titan_Andrey_S319_G13_V1-1_3nd_252-19_007_ali_DW_particles.mrcs J1/imported/018303136280652410670_Titan_Andrey_S319_G13_V1-1_3nd_252-19_007_ali_DW.mrc  4371.000000  1959.000000   149.280043    64.587464   -174.77881     -0.00562     0.820384  7926.962891  7625.044922    36.140003     0.000000     0.000000            1            2            1        11923     0.778200 2.360646e+05     0.093766          182 
000024@J287/extract/018303136280652410670_Titan_Andrey_S319_G13_V1-1_3nd_252-19_007_ali_DW_particles.mrcs J1/imported/018303136280652410670_Titan_Andrey_S319_G13_V1-1_3nd_252-19_007_ali_DW.mrc  3994.000000  2276.000000     -3.67279    36.580798    -76.06465     1.646384     0.820384  7897.865723  7595.947754    36.140003     0.000000     0.000000            1            1            1        11923     0.775914 2.358323e+05     0.018317          397 
000030@J287/extract/018303136280652410670_Titan_Andrey_S319_G13_V1-1_3nd_252-19_007_ali_DW_particles.mrcs J1/imported/018303136280652410670_Titan_Andrey_S319_G13_V1-1_3nd_252-19_007_ali_DW.mrc  4903.000000   418.000000   119.418400    55.326019    -24.32950     -0.83162     -0.83162  8069.099609  7767.181641    36.140003     0.000000     0.000000            1            2            1        11923     0.771877 2.359080e+05     0.117306          113 
000031@J287/extract/018303136280652410670_Titan_Andrey_S319_G13_V1-1_3nd_252-19_007_ali_DW_particles.mrcs J1/imported/018303136280652410670_Titan_Andrey_S319_G13_V1-1_3nd_252-19_007_ali_DW.mrc  4411.000000   954.000000    -36.21722   100.331710   103.496237     2.472384     -0.83162  7996.777344  7694.859375    36.140003     0.000000     0.000000            1            1            1        11923     0.775675 2.359188e+05     0.021834          444 
000016@J287/extract/018309367602113993169_Titan_Andrey_S319_G13_V1-1_2nd_149-1_005_ali_DW_particles.mrcs J1/imported/018309367602113993169_Titan_Andrey_S319_G13_V1-1_2nd_149-1_005_ali_DW.mrc  2008.000000  1722.000000   -143.80091    41.101029    67.637210     0.820384     -0.00562 12236.530273 11903.237305   237.647324     0.000000     0.000000            1            2            1        11924     0.805311 2.383394e+05     0.211234           18 
000021@J287/extract/018309367602113993169_Titan_Andrey_S319_G13_V1-1_2nd_149-1_005_ali_DW_particles.mrcs J1/imported/018309367602113993169_Titan_Andrey_S319_G13_V1-1_2nd_149-1_005_ali_DW.mrc  4376.000000  2791.000000   138.537781   113.942816   136.623258     0.820384     -0.00562 12349.587891 12016.294922   237.647324     0.000000     0.000000            1            1            1        11924     0.803366 2.386335e+05     0.411035           17 
000022@J287/extract/018309367602113993169_Titan_Andrey_S319_G13_V1-1_2nd_149-1_005_ali_DW_particles.mrcs J1/imported/018309367602113993169_Titan_Andrey_S319_G13_V1-1_2nd_149-1_005_ali_DW.mrc   854.000000  2242.000000   -155.95496   129.378669   -153.28809     3.298384     4.124384 12226.346680 11893.053711   237.647324     0.000000     0.000000            1            2            1        11924     0.804953 2.383322e+05     0.105435           13 
000027@J287/extract/018309367602113993169_Titan_Andrey_S319_G13_V1-1_2nd_149-1_005_ali_DW_particles.mrcs J1/imported/018309367602113993169_Titan_Andrey_S319_G13_V1-1_2nd_149-1_005_ali_DW.mrc  4566.000000  3732.000000   -115.96010    68.837171    54.430534     4.950384     -0.83162 12432.286133 12098.993164   237.647324     0.000000     0.000000            1            1            1        11924     0.793010 2.382681e+05     0.154584          113 
000031@J287/extract/018309367602113993169_Titan_Andrey_S319_G13_V1-1_2nd_149-1_005_ali_DW_particles.mrcs J1/imported/018309367602113993169_Titan_Andrey_S319_G13_V1-1_2nd_149-1_005_ali_DW.mrc  3257.000000  1795.000000   151.898764   151.138514   -159.35851     -1.65762     -0.83162 12269.261719 11935.968750   237.647324     0.000000     0.000000            1            2            1        11924     0.807886 2.382658e+05     0.324866           16 
000033@J287/extract/018309367602113993169_Titan_Andrey_S319_G13_V1-1_2nd_149-1_005_ali_DW_particles.mrcs J1/imported/018309367602113993169_Titan_Andrey_S319_G13_V1-1_2nd_149-1_005_ali_DW.mrc  1540.000000   926.000000   104.915324   114.403951   151.924592     -0.83162     -0.00562 12290.118164 11956.825195   237.647324     0.000000     0.000000            1            1            1        11924     0.807281 2.385458e+05     0.115878           19 
000041@J287/extract/018309367602113993169_Titan_Andrey_S319_G13_V1-1_2nd_149-1_005_ali_DW_particles.mrcs J1/imported/018309367602113993169_Titan_Andrey_S319_G13_V1-1_2nd_149-1_005_ali_DW.mrc  3432.000000  3484.000000    -69.94462    95.083835     -3.68923     0.820384     -0.83162 12395.855469 12062.562500   237.647324     0.000000     0.000000            1            2            1        11924     0.800350 2.382395e+05     0.199736           40 
000042@J287/extract/018309367602113993169_Titan_Andrey_S319_G13_V1-1_2nd_149-1_005_ali_DW_particles.mrcs J1/imported/018309367602113993169_Titan_Andrey_S319_G13_V1-1_2nd_149-1_005_ali_DW.mrc   815.000000   353.000000   -154.14073    74.683577   118.659870     0.820384     -0.00562 12361.041992 12027.749023   237.647324     0.000000     0.000000            1            1            1        11924     0.811364 2.383273e+05     0.081187           64 
000044@J287/extract/018309367602113993169_Titan_Andrey_S319_G13_V1-1_2nd_149-1_005_ali_DW_particles.mrcs J1/imported/018309367602113993169_Titan_Andrey_S319_G13_V1-1_2nd_149-1_005_ali_DW.mrc  5018.000000  1533.000000   -108.54337   154.654055    49.503100     -1.65762     -0.00562 12372.404297 12039.111328   237.647324     0.000000     0.000000            1            2            1        11924     0.798660 2.386883e+05     0.279244           12 
000053@J287/extract/018309367602113993169_Titan_Andrey_S319_G13_V1-1_2nd_149-1_005_ali_DW_particles.mrcs J1/imported/018309367602113993169_Titan_Andrey_S319_G13_V1-1_2nd_149-1_005_ali_DW.mrc  5395.000000  1240.000000   173.748540   171.768774    -22.53016     2.472384     3.298384 12422.273438 12088.980469   237.647324     0.000000     0.000000            1            1            1        11924     0.795226 2.385783e+05     0.187517           50 
000001@J287/extract/018311783633874715690_Titan_Andrey_S319_G13_V1-1_3nd_332-17_006_ali_DW_particles.mrcs J1/imported/018311783633874715690_Titan_Andrey_S319_G13_V1-1_3nd_332-17_006_ali_DW.mrc  3602.000000  2878.000000     -3.73031    59.533505    70.224588     -4.96162     -4.96162 11251.483398 10565.060547   233.973495     0.000000     0.000000            1            1            1        11925     0.789721 2.369910e+05     0.063382          123 
000004@J287/extract/018311783633874715690_Titan_Andrey_S319_G13_V1-1_3nd_332-17_006_ali_DW_particles.mrcs J1/imported/018311783633874715690_Titan_Andrey_S319_G13_V1-1_3nd_332-17_006_ali_DW.mrc  3162.000000  3440.000000   -148.47243    72.245680   159.820339     -1.65762     -2.48362 11282.941406 10596.518555   233.973495     0.000000     0.000000            1            2            1        11925     0.784680 2.371490e+05     0.114410          182 
000013@J287/extract/018311783633874715690_Titan_Andrey_S319_G13_V1-1_3nd_332-17_006_ali_DW_particles.mrcs J1/imported/018311783633874715690_Titan_Andrey_S319_G13_V1-1_3nd_332-17_006_ali_DW.mrc   373.000000  3712.000000    -16.05203    18.494895   165.045125     -0.83162     -2.48362 11247.744141 10561.321289   233.973495     0.000000     0.000000            1            1            1        11925     0.781051 2.370706e+05     0.059277           85 
000015@J287/extract/018311783633874715690_Titan_Andrey_S319_G13_V1-1_3nd_332-17_006_ali_DW_particles.mrcs J1/imported/018311783633874715690_Titan_Andrey_S319_G13_V1-1_3nd_332-17_006_ali_DW.mrc  4246.000000  3344.000000    24.213752    70.106595   138.203445     -4.13562     1.646384 11310.899414 10624.476562   233.973495     0.000000     0.000000            1            2            1        11925     0.788985 2.371385e+05     0.065820          150 
000022@J287/extract/018311783633874715690_Titan_Andrey_S319_G13_V1-1_3nd_332-17_006_ali_DW_particles.mrcs J1/imported/018311783633874715690_Titan_Andrey_S319_G13_V1-1_3nd_332-17_006_ali_DW.mrc   597.000000  3256.000000    72.331580   101.103079    95.579808     2.472384     -6.61362 11223.931641 10537.508789   233.973495     0.000000     0.000000            1            1            1        11925     0.781727 2.371983e+05     0.056089          236 
000023@J287/extract/018311783633874715690_Titan_Andrey_S319_G13_V1-1_3nd_332-17_006_ali_DW_particles.mrcs J1/imported/018311783633874715690_Titan_Andrey_S319_G13_V1-1_3nd_332-17_006_ali_DW.mrc  2562.000000  1638.000000   -124.03379    18.548948    -48.25499     -1.65762     -0.83162 11203.103516 10516.680664   233.973495     0.000000     0.000000            1            2            1        11925     0.778030 2.368335e+05     0.164022           36 
000024@J287/extract/018311783633874715690_Titan_Andrey_S319_G13_V1-1_3nd_332-17_006_ali_DW_particles.mrcs J1/imported/018311783633874715690_Titan_Andrey_S319_G13_V1-1_3nd_332-17_006_ali_DW.mrc  2039.000000  3135.000000   176.287147   129.306501    -21.46457     -3.30962     -0.83162 11209.953125 10523.530273   233.973495     0.000000     0.000000            1            1            1        11925     0.782673 2.371459e+05     0.035317          135 
000035@J287/extract/018311783633874715690_Titan_Andrey_S319_G13_V1-1_3nd_332-17_006_ali_DW_particles.mrcs J1/imported/018311783633874715690_Titan_Andrey_S319_G13_V1-1_3nd_332-17_006_ali_DW.mrc  3231.000000  2568.000000   121.207393    77.507764    -24.49602     1.646384     -0.00562 11211.832031 10525.409180   233.973495     0.000000     0.000000            1            2            1        11925     0.787109 2.371032e+05     0.140608           43 
000002@J287/extract/018313257324676714072_Titan_Andrey_S319_G13_V1-1_3nd_323-12_000_ali_DW_particles.mrcs J1/imported/018313257324676714072_Titan_Andrey_S319_G13_V1-1_3nd_323-12_000_ali_DW.mrc  1708.000000  3926.000000   160.821048   101.156470   -131.86253     -0.00562     -0.83162 15766.002930 15406.222656    -11.00291     0.000000     0.000000            1            2            1        11926     0.805989 2.383381e+05     0.109852            8 
000010@J287/extract/018313257324676714072_Titan_Andrey_S319_G13_V1-1_3nd_323-12_000_ali_DW_particles.mrcs J1/imported/018313257324676714072_Titan_Andrey_S319_G13_V1-1_3nd_323-12_000_ali_DW.mrc  3188.000000  2562.000000   -150.87313    31.782884   -129.24863     0.820384     2.472384 15521.536133 15161.755859    -11.00291     0.000000     0.000000            1            1            1        11926     0.803142 2.387722e+05     0.142617           20 
000014@J287/extract/018313257324676714072_Titan_Andrey_S319_G13_V1-1_3nd_323-12_000_ali_DW_particles.mrcs J1/imported/018313257324676714072_Titan_Andrey_S319_G13_V1-1_3nd_323-12_000_ali_DW.mrc  1065.000000  3709.000000   177.660727   119.076762    21.623296     -0.00562     0.820384 15739.218750 15379.438477    -11.00291     0.000000     0.000000            1            2            1        11926     0.788794 2.388011e+05     0.228980            6 
000017@J287/extract/018313257324676714072_Titan_Andrey_S319_G13_V1-1_3nd_323-12_000_ali_DW_particles.mrcs J1/imported/018313257324676714072_Titan_Andrey_S319_G13_V1-1_3nd_323-12_000_ali_DW.mrc   356.000000  3693.000000   166.438671   103.582275    91.176398     0.820384     -0.83162 15760.605469 15400.825195    -11.00291     0.000000     0.000000            1            1            1        11926     0.795079 2.389634e+05     0.142186           22 
000018@J287/extract/018313257324676714072_Titan_Andrey_S319_G13_V1-1_3nd_323-12_000_ali_DW_particles.mrcs J1/imported/018313257324676714072_Titan_Andrey_S319_G13_V1-1_3nd_323-12_000_ali_DW.mrc   298.000000  1706.000000     -6.57118    82.531293     -8.55944     -0.00562     -0.83162 15642.205078 15282.424805    -11.00291     0.000000     0.000000            1            2            1        11926     0.805453 2.386225e+05     0.093460           55 
000021@J287/extract/018313257324676714072_Titan_Andrey_S319_G13_V1-1_3nd_323-12_000_ali_DW_particles.mrcs J1/imported/018313257324676714072_Titan_Andrey_S319_G13_V1-1_3nd_323-12_000_ali_DW.mrc  4468.000000  1531.000000   111.699585   100.480137    -84.43227     -3.30962    -14.04762 15553.437500 15193.657227    -11.00291     0.000000     0.000000            1            1            1        11926     0.796543 2.388114e+05     0.117209           67 
000027@J287/extract/018313257324676714072_Titan_Andrey_S319_G13_V1-1_3nd_323-12_000_ali_DW_particles.mrcs J1/imported/018313257324676714072_Titan_Andrey_S319_G13_V1-1_3nd_323-12_000_ali_DW.mrc  1879.000000  2438.000000   128.166210    71.228819    -22.66251     -0.83162     -2.48362 15506.211914 15146.431641    -11.00291     0.000000     0.000000            1            2            1        11926     0.805345 2.387877e+05     0.160297           15 
000033@J287/extract/018313257324676714072_Titan_Andrey_S319_G13_V1-1_3nd_323-12_000_ali_DW_particles.mrcs J1/imported/018313257324676714072_Titan_Andrey_S319_G13_V1-1_3nd_323-12_000_ali_DW.mrc  3864.000000  3885.000000   166.460609   108.575939    -94.44252     -0.83162     -0.00562 15719.015625 15359.235352    -11.00291     0.000000     0.000000            1            1            1        11926     0.798634 2.385632e+05     0.415479           22 
000035@J287/extract/018313257324676714072_Titan_Andrey_S319_G13_V1-1_3nd_323-12_000_ali_DW_particles.mrcs J1/imported/018313257324676714072_Titan_Andrey_S319_G13_V1-1_3nd_323-12_000_ali_DW.mrc  3302.000000  3170.000000    -16.59460   120.882255    -25.63393     -0.00562     -0.83162 15601.772461 15241.992188    -11.00291     0.000000     0.000000            1            2            1        11926     0.803068 2.385430e+05     0.204061           91 
000042@J287/extract/018313257324676714072_Titan_Andrey_S319_G13_V1-1_3nd_323-12_000_ali_DW_particles.mrcs J1/imported/018313257324676714072_Titan_Andrey_S319_G13_V1-1_3nd_323-12_000_ali_DW.mrc  2998.000000  2245.000000   150.624090    57.812236   -176.64096     -3.30962     -4.13562 15489.544922 15129.764648    -11.00291     0.000000     0.000000            1            1            1        11926     0.812171 2.389373e+05     0.314023           21 
000047@J287/extract/018313257324676714072_Titan_Andrey_S319_G13_V1-1_3nd_323-12_000_ali_DW_particles.mrcs J1/imported/018313257324676714072_Titan_Andrey_S319_G13_V1-1_3nd_323-12_000_ali_DW.mrc  1996.000000  2538.000000   102.964652    81.420496     -3.77332     -6.61362     4.950384 15513.261719 15153.481445    -11.00291     0.000000     0.000000            1            2            1        11926     0.811354 2.384702e+05     0.119492          104 
000008@J287/extract/018313259689680782375_Titan_Andrey_S319_G13_V1-1_3nd_302-6_008_ali_DW_particles.mrcs J1/imported/018313259689680782375_Titan_Andrey_S319_G13_V1-1_3nd_302-6_008_ali_DW.mrc  2732.000000  2043.000000    -64.58752   112.410149    -93.72032     4.950384     -1.65762  9445.354492  8885.917969     -9.27083     0.000000     0.000000            1            2            1        11927     0.790134 2.387891e+05     0.055699           61 
000012@J287/extract/018313259689680782375_Titan_Andrey_S319_G13_V1-1_3nd_302-6_008_ali_DW_particles.mrcs J1/imported/018313259689680782375_Titan_Andrey_S319_G13_V1-1_3nd_302-6_008_ali_DW.mrc   470.000000   445.000000    -62.21546    53.244436    -78.84781     -4.13562     -2.48362  9576.155273  9016.718750     -9.27083     0.000000     0.000000            1            1            1        11927     0.810802 2.385841e+05     0.160110           92 
000017@J287/extract/018313259689680782375_Titan_Andrey_S319_G13_V1-1_3nd_302-6_008_ali_DW_particles.mrcs J1/imported/018313259689680782375_Titan_Andrey_S319_G13_V1-1_3nd_302-6_008_ali_DW.mrc  4419.000000   547.000000   126.168639   126.639008   -101.23972     9.906384     4.124384  9568.583008  9009.146484     -9.27083     0.000000     0.000000            1            2            1        11927     0.809118 2.386840e+05     0.420290           16 
000022@J287/extract/018313259689680782375_Titan_Andrey_S319_G13_V1-1_3nd_302-6_008_ali_DW_particles.mrcs J1/imported/018313259689680782375_Titan_Andrey_S319_G13_V1-1_3nd_302-6_008_ali_DW.mrc   853.000000   326.000000   -171.01405   132.491382   -158.61599     1.646384     -0.00562  9561.468750  9002.032227     -9.27083     0.000000     0.000000            1            1            1        11927     0.809145 2.385029e+05     0.325489           27 
000023@J287/extract/018313259689680782375_Titan_Andrey_S319_G13_V1-1_3nd_302-6_008_ali_DW_particles.mrcs J1/imported/018313259689680782375_Titan_Andrey_S319_G13_V1-1_3nd_302-6_008_ali_DW.mrc   539.000000  1307.000000    13.080645    84.924829   -161.99172     -0.00562     0.820384  9542.990234  8983.553711     -9.27083     0.000000     0.000000            1            2            1        11927     0.808096 2.385111e+05     0.118525          100 
000027@J287/extract/018313259689680782375_Titan_Andrey_S319_G13_V1-1_3nd_302-6_008_ali_DW_particles.mrcs J1/imported/018313259689680782375_Titan_Andrey_S319_G13_V1-1_3nd_302-6_008_ali_DW.mrc  4810.000000   842.000000   103.892013   159.233908   -159.62278     -0.00562     -2.48362  9562.295898  9002.859375     -9.27083     0.000000     0.000000            1            1            1        11927     0.793504 2.386097e+05     0.102459           61 
000028@J287/extract/018313259689680782375_Titan_Andrey_S319_G13_V1-1_3nd_302-6_008_ali_DW_particles.mrcs J1/imported/018313259689680782375_Titan_Andrey_S319_G13_V1-1_3nd_302-6_008_ali_DW.mrc  3785.000000  2128.000000    42.792027    40.982372    61.891779     -0.83162     -2.48362  9486.412109  8926.975586     -9.27083     0.000000     0.000000            1            2            1        11927     0.814409 2.382613e+05     0.066557          203 
000031@J287/extract/018313259689680782375_Titan_Andrey_S319_G13_V1-1_3nd_302-6_008_ali_DW_particles.mrcs J1/imported/018313259689680782375_Titan_Andrey_S319_G13_V1-1_3nd_302-6_008_ali_DW.mrc  2981.000000   409.000000   102.215443   119.823075    99.484658     1.646384     -0.83162  9536.165039  8976.728516     -9.27083     0.000000     0.000000            1            1            1        11927     0.808706 2.384291e+05     0.057083           78 
000003@J287/extract/018314722296112687451_Titan_Andrey_S319_G13_V1-1_3nd_326-3_007_ali_DW_particles.mrcs J1/imported/018314722296112687451_Titan_Andrey_S319_G13_V1-1_3nd_326-3_007_ali_DW.mrc  1734.000000  2873.000000   -137.02754    44.316037   -112.43830     3.298384     -0.83162 16901.632812 16598.652344     4.554629     0.000000     0.000000            1            1            1        11928     0.816441 2.410433e+05     0.288571           15 
000007@J287/extract/018314722296112687451_Titan_Andrey_S319_G13_V1-1_3nd_326-3_007_ali_DW_particles.mrcs J1/imported/018314722296112687451_Titan_Andrey_S319_G13_V1-1_3nd_326-3_007_ali_DW.mrc  5574.000000  1735.000000    -87.34016   122.829976   -168.91213     -0.83162     -2.48362 16915.576172 16612.595703     4.554629     0.000000     0.000000            1            2            1        11928     0.811796 2.408197e+05     0.106337           82 
000009@J287/extract/018314722296112687451_Titan_Andrey_S319_G13_V1-1_3nd_326-3_007_ali_DW_particles.mrcs J1/imported/018314722296112687451_Titan_Andrey_S319_G13_V1-1_3nd_326-3_007_ali_DW.mrc  2063.000000  3759.000000    -67.02360    87.958934   157.579658     -2.48362     -1.65762 17015.732422 16712.751953     4.554629     0.000000     0.000000            1            1            1        11928     0.808563 2.406674e+05     0.116123           36 
000011@J287/extract/018314722296112687451_Titan_Andrey_S319_G13_V1-1_3nd_326-3_007_ali_DW_particles.mrcs J1/imported/018314722296112687451_Titan_Andrey_S319_G13_V1-1_3nd_326-3_007_ali_DW.mrc   663.000000  2252.000000    -32.13776    33.372035    18.751117     3.298384     -0.00562 16889.806641 16586.826172     4.554629     0.000000     0.000000            1            2            1        11928     0.814695 2.407937e+05     0.091115           43 
000013@J287/extract/018314722296112687451_Titan_Andrey_S319_G13_V1-1_3nd_326-3_007_ali_DW_particles.mrcs J1/imported/018314722296112687451_Titan_Andrey_S319_G13_V1-1_3nd_326-3_007_ali_DW.mrc  3840.000000  3952.000000   -152.48487    48.943596   -158.97964     -0.00562     -2.48362 17117.929688 16814.949219     4.554629     0.000000     0.000000            1            1            1        11928     0.826901 2.410830e+05     0.302119           55 
000015@J287/extract/018314722296112687451_Titan_Andrey_S319_G13_V1-1_3nd_326-3_007_ali_DW_particles.mrcs J1/imported/018314722296112687451_Titan_Andrey_S319_G13_V1-1_3nd_326-3_007_ali_DW.mrc  5570.000000   188.000000   100.976167   127.012974   -132.91979     -3.30962     2.472384 16726.111328 16423.130859     4.554629     0.000000     0.000000            1            2            1        11928     0.820658 2.409293e+05     0.312370           16 
000028@J287/extract/018314722296112687451_Titan_Andrey_S319_G13_V1-1_3nd_326-3_007_ali_DW_particles.mrcs J1/imported/018314722296112687451_Titan_Andrey_S319_G13_V1-1_3nd_326-3_007_ali_DW.mrc  3501.000000  2019.000000   -102.89218   126.953368    -54.56444     -1.65762     5.776384 16720.296875 16417.316406     4.554629     0.000000     0.000000            1            1            1        11928     0.817791 2.407893e+05     0.123748           15 
000034@J287/extract/018314722296112687451_Titan_Andrey_S319_G13_V1-1_3nd_326-3_007_ali_DW_particles.mrcs J1/imported/018314722296112687451_Titan_Andrey_S319_G13_V1-1_3nd_326-3_007_ali_DW.mrc  2205.000000  1330.000000   155.195691    98.761223    -26.78037     0.820384     -0.00562 16763.207031 16460.226562     4.554629     0.000000     0.000000            1            2            1        11928     0.827252 2.411562e+05     0.083262           37 
000037@J287/extract/018314722296112687451_Titan_Andrey_S319_G13_V1-1_3nd_326-3_007_ali_DW_particles.mrcs J1/imported/018314722296112687451_Titan_Andrey_S319_G13_V1-1_3nd_326-3_007_ali_DW.mrc  1993.000000   589.000000   120.964666    62.254539   172.463211     -0.83162     1.646384 16782.947266 16479.966797     4.554629     0.000000     0.000000            1            1            1        11928     0.826584 2.408942e+05     0.221150           17 
000039@J287/extract/018314722296112687451_Titan_Andrey_S319_G13_V1-1_3nd_326-3_007_ali_DW_particles.mrcs J1/imported/018314722296112687451_Titan_Andrey_S319_G13_V1-1_3nd_326-3_007_ali_DW.mrc  1960.000000  2249.000000    22.960317    93.245269   -148.71526     -0.83162     2.472384 16818.884766 16515.904297     4.554629     0.000000     0.000000            1            2            1        11928     0.816765 2.408503e+05     0.071513           66 
000041@J287/extract/018314722296112687451_Titan_Andrey_S319_G13_V1-1_3nd_326-3_007_ali_DW_particles.mrcs J1/imported/018314722296112687451_Titan_Andrey_S319_G13_V1-1_3nd_326-3_007_ali_DW.mrc  4741.000000  1965.000000     -0.96006    84.945094    75.906920     -0.00562     -0.00562 16807.722656 16504.742188     4.554629     0.000000     0.000000            1            1            1        11928     0.810675 2.407227e+05     0.127015           21 
000042@J287/extract/018314722296112687451_Titan_Andrey_S319_G13_V1-1_3nd_326-3_007_ali_DW_particles.mrcs J1/imported/018314722296112687451_Titan_Andrey_S319_G13_V1-1_3nd_326-3_007_ali_DW.mrc  3098.000000  3156.000000    -43.22169    96.643131    -76.58509     3.298384     -5.78762 16891.333984 16588.353516     4.554629     0.000000     0.000000            1            2            1        11928     0.820390 2.408216e+05     0.056845           30 
000046@J287/extract/018314722296112687451_Titan_Andrey_S319_G13_V1-1_3nd_326-3_007_ali_DW_particles.mrcs J1/imported/018314722296112687451_Titan_Andrey_S319_G13_V1-1_3nd_326-3_007_ali_DW.mrc  4269.000000  1907.000000   139.888242   110.046040   -154.03830     -0.83162     -0.00562 16749.160156 16446.179688     4.554629     0.000000     0.000000            1            1            1        11928     0.807394 2.412502e+05     0.139984           33 
000048@J287/extract/018314722296112687451_Titan_Andrey_S319_G13_V1-1_3nd_326-3_007_ali_DW_particles.mrcs J1/imported/018314722296112687451_Titan_Andrey_S319_G13_V1-1_3nd_326-3_007_ali_DW.mrc  1545.000000  2325.000000   -108.38196    33.811070    10.631747     0.820384     -1.65762 16851.474609 16548.494141     4.554629     0.000000     0.000000            1            2            1        11928     0.815008 2.409644e+05     0.075859           32 
000057@J287/extract/018314722296112687451_Titan_Andrey_S319_G13_V1-1_3nd_326-3_007_ali_DW_particles.mrcs J1/imported/018314722296112687451_Titan_Andrey_S319_G13_V1-1_3nd_326-3_007_ali_DW.mrc  3431.000000  2545.000000   -159.37946   148.050524    -84.04121     1.646384     1.646384 16779.416016 16476.435547     4.554629     0.000000     0.000000            1            1            1        11928     0.815687 2.408491e+05     0.416404           45 
000009@J287/extract/018314863119698022251_Titan_Andrey_S319_G13_V1-1_3nd_290-3_000_ali_DW_particles.mrcs J1/imported/018314863119698022251_Titan_Andrey_S319_G13_V1-1_3nd_290-3_000_ali_DW.mrc  3306.000000   276.000000   170.381037   138.793545    -25.05087     0.820384     8.254384 12726.901367 12529.759766    -17.20415     0.000000     0.000000            1            1            1        11929     0.802846 2.379549e+05     0.076459           40 
000011@J287/extract/018314863119698022251_Titan_Andrey_S319_G13_V1-1_3nd_290-3_000_ali_DW_particles.mrcs J1/imported/018314863119698022251_Titan_Andrey_S319_G13_V1-1_3nd_290-3_000_ali_DW.mrc  4265.000000  2906.000000    -31.69705    37.974178   155.737917     -0.83162     -0.00562 12670.545898 12473.404297    -17.20415     0.000000     0.000000            1            2            1        11929     0.763156 2.384886e+05     0.071722          151 
000016@J287/extract/018314863119698022251_Titan_Andrey_S319_G13_V1-1_3nd_290-3_000_ali_DW_particles.mrcs J1/imported/018314863119698022251_Titan_Andrey_S319_G13_V1-1_3nd_290-3_000_ali_DW.mrc   786.000000  2670.000000   149.722033   113.834241    98.964495     -1.65762     -1.65762 12650.172852 12453.031250    -17.20415     0.000000     0.000000            1            1            1        11929     0.791467 2.381376e+05     0.138637          141 
000018@J287/extract/018314863119698022251_Titan_Andrey_S319_G13_V1-1_3nd_290-3_000_ali_DW_particles.mrcs J1/imported/018314863119698022251_Titan_Andrey_S319_G13_V1-1_3nd_290-3_000_ali_DW.mrc  3435.000000  1529.000000   -162.62394    77.088274    -40.58025     -0.00562     -0.00562 12618.228516 12421.086914    -17.20415     0.000000     0.000000            1            2            1        11929     0.817334 2.377850e+05     0.065168          173 
000022@J287/extract/018314863119698022251_Titan_Andrey_S319_G13_V1-1_3nd_290-3_000_ali_DW_particles.mrcs J1/imported/018314863119698022251_Titan_Andrey_S319_G13_V1-1_3nd_290-3_000_ali_DW.mrc  4796.000000  3605.000000     -2.88851    14.109031    40.042914     -0.83162     -0.83162 12823.262695 12626.121094    -17.20415     0.000000     0.000000            1            1            1        11929     0.803602 2.380692e+05     0.323711           21 
000029@J287/extract/018314863119698022251_Titan_Andrey_S319_G13_V1-1_3nd_290-3_000_ali_DW_particles.mrcs J1/imported/018314863119698022251_Titan_Andrey_S319_G13_V1-1_3nd_290-3_000_ali_DW.mrc  4628.000000  3759.000000   114.221581    81.247772    65.546028     2.472384     -2.48362 12832.147461 12635.005859    -17.20415     0.000000     0.000000            1            2            1        11929     0.788482 2.383040e+05     0.071629          202 
000030@J287/extract/018314863119698022251_Titan_Andrey_S319_G13_V1-1_3nd_290-3_000_ali_DW_particles.mrcs J1/imported/018314863119698022251_Titan_Andrey_S319_G13_V1-1_3nd_290-3_000_ali_DW.mrc  3918.000000  1076.000000    18.490572    50.652879    -99.94696     2.472384     2.472384 12658.670898 12461.529297    -17.20415     0.000000     0.000000            1            1            1        11929     0.792676 2.380154e+05     0.136278           85 
000033@J287/extract/018314863119698022251_Titan_Andrey_S319_G13_V1-1_3nd_290-3_000_ali_DW_particles.mrcs J1/imported/018314863119698022251_Titan_Andrey_S319_G13_V1-1_3nd_290-3_000_ali_DW.mrc  2888.000000  1595.000000    84.494163    70.629754    -48.71282     1.646384     0.820384 12617.868164 12420.726562    -17.20415     0.000000     0.000000            1            2            1        11929     0.788445 2.383492e+05     0.112552          241 
000034@J287/extract/018314863119698022251_Titan_Andrey_S319_G13_V1-1_3nd_290-3_000_ali_DW_particles.mrcs J1/imported/018314863119698022251_Titan_Andrey_S319_G13_V1-1_3nd_290-3_000_ali_DW.mrc  4311.000000   307.000000   -124.38418    66.145377   125.740747     2.472384     3.298384 12777.693359 12580.551758    -17.20415     0.000000     0.000000            1            1            1        11929     0.782980 2.381385e+05     0.139547           58 
000040@J287/extract/018314863119698022251_Titan_Andrey_S319_G13_V1-1_3nd_290-3_000_ali_DW_particles.mrcs J1/imported/018314863119698022251_Titan_Andrey_S319_G13_V1-1_3nd_290-3_000_ali_DW.mrc  5231.000000  3308.000000    52.328931    30.134436   178.652384     -1.65762     2.472384 12807.527344 12610.385742    -17.20415     0.000000     0.000000            1            2            1        11929     0.797881 2.381149e+05     0.162077           30 
000041@J287/extract/018314863119698022251_Titan_Andrey_S319_G13_V1-1_3nd_290-3_000_ali_DW_particles.mrcs J1/imported/018314863119698022251_Titan_Andrey_S319_G13_V1-1_3nd_290-3_000_ali_DW.mrc  1937.000000  1010.000000   -161.17984    70.909793   -175.61163     -0.83162     -3.30962 12677.209961 12480.068359    -17.20415     0.000000     0.000000            1            1            1        11929     0.792889 2.383271e+05     0.107216          108 
000043@J287/extract/018314863119698022251_Titan_Andrey_S319_G13_V1-1_3nd_290-3_000_ali_DW_particles.mrcs J1/imported/018314863119698022251_Titan_Andrey_S319_G13_V1-1_3nd_290-3_000_ali_DW.mrc  5139.000000   510.000000   -135.85088   166.154608   -178.08973     -4.13562     -0.83162 12826.451172 12629.309570    -17.20415     0.000000     0.000000            1            2            1        11929     0.805409 2.380484e+05     0.097126           66 
000045@J287/extract/018314863119698022251_Titan_Andrey_S319_G13_V1-1_3nd_290-3_000_ali_DW_particles.mrcs J1/imported/018314863119698022251_Titan_Andrey_S319_G13_V1-1_3nd_290-3_000_ali_DW.mrc  5327.000000   502.000000   133.990972    85.784939    27.864401     3.298384     -2.48362 12849.298828 12652.157227    -17.20415     0.000000     0.000000            1            1            1        11929     0.798408 2.380559e+05     0.069595           43 
000047@J287/extract/018314863119698022251_Titan_Andrey_S319_G13_V1-1_3nd_290-3_000_ali_DW_particles.mrcs J1/imported/018314863119698022251_Titan_Andrey_S319_G13_V1-1_3nd_290-3_000_ali_DW.mrc  1626.000000   894.000000   105.300707    55.536750    -63.60403     0.820384     -1.65762 12696.733398 12499.591797    -17.20415     0.000000     0.000000            1            2            1        11929     0.810052 2.380418e+05     0.184227           58 
000009@J287/extract/018315607142498508230_Titan_Andrey_S319_G13_V1-1_3nd_326-5_001_ali_DW_particles.mrcs J1/imported/018315607142498508230_Titan_Andrey_S319_G13_V1-1_3nd_326-5_001_ali_DW.mrc  2292.000000   916.000000   148.647324   137.361712    42.927542     -0.00562     2.472384  7706.875977  7072.735352    -20.47996     0.000000     0.000000            1            1            1        11930     0.784473 2.364961e+05     0.052462          273 
000020@J287/extract/018315607142498508230_Titan_Andrey_S319_G13_V1-1_3nd_326-5_001_ali_DW_particles.mrcs J1/imported/018315607142498508230_Titan_Andrey_S319_G13_V1-1_3nd_326-5_001_ali_DW.mrc  4443.000000  1769.000000   -148.42527    67.179323    30.428973     0.820384     1.646384  7748.029297  7113.888672    -20.47996     0.000000     0.000000            1            2            1        11930     0.780079 2.364109e+05     0.074071           21 
000023@J287/extract/018315607142498508230_Titan_Andrey_S319_G13_V1-1_3nd_326-5_001_ali_DW_particles.mrcs J1/imported/018315607142498508230_Titan_Andrey_S319_G13_V1-1_3nd_326-5_001_ali_DW.mrc  2758.000000  1375.000000    26.156930    47.428391   115.855105     -0.00562     -0.83162  7735.116699  7100.976074    -20.47996     0.000000     0.000000            1            1            1        11930     0.779025 2.365288e+05     0.027087          466 
000003@J287/extract/018318742262844394250_Titan_Andrey_S319_G13_V1-1_97-25_001_ali_DW_particles.mrcs J1/imported/018318742262844394250_Titan_Andrey_S319_G13_V1-1_97-25_001_ali_DW.mrc  5340.000000   464.000000   -151.55896   106.138090   142.990858     -0.83162     3.298384 16731.404297 15873.373047    -18.15788     0.000000     0.000000            1            1            1        11931     0.802870 2.389696e+05     0.101105          116 
000006@J287/extract/018318742262844394250_Titan_Andrey_S319_G13_V1-1_97-25_001_ali_DW_particles.mrcs J1/imported/018318742262844394250_Titan_Andrey_S319_G13_V1-1_97-25_001_ali_DW.mrc  1288.000000  3027.000000   -173.96881   113.703263    -34.77804     0.820384     0.820384 16432.923828 15574.893555    -18.15788     0.000000     0.000000            1            2            1        11931     0.803047 2.394145e+05     0.255567           37 
000010@J287/extract/018318742262844394250_Titan_Andrey_S319_G13_V1-1_97-25_001_ali_DW_particles.mrcs J1/imported/018318742262844394250_Titan_Andrey_S319_G13_V1-1_97-25_001_ali_DW.mrc  3515.000000  2844.000000     4.012112    30.488933   -117.08656     1.646384     -0.00562 16394.863281 15536.832031    -18.15788     0.000000     0.000000            1            1            1        11931     0.791128 2.396611e+05     0.216568           72 
000019@J287/extract/018318742262844394250_Titan_Andrey_S319_G13_V1-1_97-25_001_ali_DW_particles.mrcs J1/imported/018318742262844394250_Titan_Andrey_S319_G13_V1-1_97-25_001_ali_DW.mrc  1115.000000   365.000000    75.373144    31.316682    62.663433     -3.30962     -0.83162 16613.802734 15755.771484    -18.15788     0.000000     0.000000            1            2            1        11931     0.808721 2.390887e+05     0.229223           56 
000027@J287/extract/018318742262844394250_Titan_Andrey_S319_G13_V1-1_97-25_001_ali_DW_particles.mrcs J1/imported/018318742262844394250_Titan_Andrey_S319_G13_V1-1_97-25_001_ali_DW.mrc  4799.000000  2981.000000    -26.87978   145.161174    28.322571     -0.83162     -4.13562 16483.283203 15625.251953    -18.15788     0.000000     0.000000            1            1            1        11931     0.814767 2.387693e+05     0.157023           51 
000028@J287/extract/018318742262844394250_Titan_Andrey_S319_G13_V1-1_97-25_001_ali_DW_particles.mrcs J1/imported/018318742262844394250_Titan_Andrey_S319_G13_V1-1_97-25_001_ali_DW.mrc  4300.000000   972.000000    18.078923    45.889091    95.073171     -4.96162     3.298384 16535.998047 15677.965820    -18.15788     0.000000     0.000000            1            2            1        11931     0.806360 2.391187e+05     0.105368           24 
000037@J287/extract/018318742262844394250_Titan_Andrey_S319_G13_V1-1_97-25_001_ali_DW_particles.mrcs J1/imported/018318742262844394250_Titan_Andrey_S319_G13_V1-1_97-25_001_ali_DW.mrc  2163.000000  1047.000000   -155.84689   117.781820   -141.97801     -0.00562     -0.00562 16484.666016 15626.633789    -18.15788     0.000000     0.000000            1            1            1        11931     0.810631 2.391502e+05     0.209574           29 
000040@J287/extract/018318742262844394250_Titan_Andrey_S319_G13_V1-1_97-25_001_ali_DW_particles.mrcs J1/imported/018318742262844394250_Titan_Andrey_S319_G13_V1-1_97-25_001_ali_DW.mrc   721.000000   269.000000   174.880218   121.877610    -43.94666     0.820384     2.472384 16601.019531 15742.988281    -18.15788     0.000000     0.000000            1            2            1        11931     0.804323 2.388969e+05     0.110332           99 
000041@J287/extract/018318742262844394250_Titan_Andrey_S319_G13_V1-1_97-25_001_ali_DW_particles.mrcs J1/imported/018318742262844394250_Titan_Andrey_S319_G13_V1-1_97-25_001_ali_DW.mrc  5115.000000  2282.000000   112.386084    56.860299   127.586351     0.820384     0.820384 16476.859375 15618.829102    -18.15788     0.000000     0.000000            1            1            1        11931     0.803568 2.390707e+05     0.041109          101 
000044@J287/extract/018318742262844394250_Titan_Andrey_S319_G13_V1-1_97-25_001_ali_DW_particles.mrcs J1/imported/018318742262844394250_Titan_Andrey_S319_G13_V1-1_97-25_001_ali_DW.mrc  3286.000000  1840.000000     -9.95152   163.296541   -117.76417     -1.65762     8.254384 16375.410156 15517.378906    -18.15788     0.000000     0.000000            1            2            1        11931     0.816209 2.386635e+05     0.377717           19 
000050@J287/extract/018318742262844394250_Titan_Andrey_S319_G13_V1-1_97-25_001_ali_DW_particles.mrcs J1/imported/018318742262844394250_Titan_Andrey_S319_G13_V1-1_97-25_001_ali_DW.mrc  3939.000000  3426.000000   116.770818    38.333481    19.142361     -1.65762     -0.83162 16473.289062 15615.258789    -18.15788     0.000000     0.000000            1            1            1        11931     0.798743 2.389510e+05     0.287890           34 
000051@J287/extract/018318742262844394250_Titan_Andrey_S319_G13_V1-1_97-25_001_ali_DW_particles.mrcs J1/imported/018318742262844394250_Titan_Andrey_S319_G13_V1-1_97-25_001_ali_DW.mrc  1476.000000  2008.000000    59.055649    60.485174   142.469344     -0.83162     1.646384 16388.472656 15530.441406    -18.15788     0.000000     0.000000            1            2            1        11931     0.808604 2.389739e+05     0.085509           53 
000052@J287/extract/018318742262844394250_Titan_Andrey_S319_G13_V1-1_97-25_001_ali_DW_particles.mrcs J1/imported/018318742262844394250_Titan_Andrey_S319_G13_V1-1_97-25_001_ali_DW.mrc   607.000000  1418.000000    -36.29340   107.695034   112.852752     -3.30962     -1.65762 16495.396484 15637.365234    -18.15788     0.000000     0.000000            1            1            1        11931     0.803871 2.391789e+05     0.073376           57 
000053@J287/extract/018318742262844394250_Titan_Andrey_S319_G13_V1-1_97-25_001_ali_DW_particles.mrcs J1/imported/018318742262844394250_Titan_Andrey_S319_G13_V1-1_97-25_001_ali_DW.mrc  5484.000000  1508.000000    63.884761   101.228486    86.151032     -0.83162     -1.65762 16559.716797 15701.686523    -18.15788     0.000000     0.000000            1            2            1        11931     0.810366 2.390950e+05     0.128716          105 
000055@J287/extract/018318742262844394250_Titan_Andrey_S319_G13_V1-1_97-25_001_ali_DW_particles.mrcs J1/imported/018318742262844394250_Titan_Andrey_S319_G13_V1-1_97-25_001_ali_DW.mrc  1654.000000  3208.000000     7.418252    62.287778    -70.19336     -1.65762     -0.00562 16432.291016 15574.259766    -18.15788     0.000000     0.000000            1            1            1        11931     0.792045 2.395446e+05     0.161215           19 
000058@J287/extract/018318742262844394250_Titan_Andrey_S319_G13_V1-1_97-25_001_ali_DW_particles.mrcs J1/imported/018318742262844394250_Titan_Andrey_S319_G13_V1-1_97-25_001_ali_DW.mrc  3674.000000   540.000000   133.990972    85.784939   100.989401     -1.65762     -1.65762 16584.349609 15726.317383    -18.15788     0.000000     0.000000            1            2            1        11931     0.812128 2.391895e+05     0.056904          101 
000010@J287/extract/018320562453764863375_Titan_Andrey_S319_G13_V1-1_3nd_243-21_007_ali_DW_particles.mrcs J1/imported/018320562453764863375_Titan_Andrey_S319_G13_V1-1_3nd_243-21_007_ali_DW.mrc  1465.000000  3124.000000   172.016586    93.866608    -92.66881     -1.65762     2.472384 14851.896484 14540.315430    24.040174     0.000000     0.000000            1            2            1        11932     0.777100 2.372191e+05     0.085504           58 
000012@J287/extract/018320562453764863375_Titan_Andrey_S319_G13_V1-1_3nd_243-21_007_ali_DW_particles.mrcs J1/imported/018320562453764863375_Titan_Andrey_S319_G13_V1-1_3nd_243-21_007_ali_DW.mrc  4312.000000  1575.000000    -55.05235   130.749973   127.433604     -0.83162     -0.00562 14823.892578 14512.311523    24.040174     0.000000     0.000000            1            1            1        11932     0.766345 2.365285e+05     0.062333          160 
000014@J287/extract/018320562453764863375_Titan_Andrey_S319_G13_V1-1_3nd_243-21_007_ali_DW_particles.mrcs J1/imported/018320562453764863375_Titan_Andrey_S319_G13_V1-1_3nd_243-21_007_ali_DW.mrc   450.000000  2831.000000   160.576408   164.477131    -99.04181     -1.65762     -0.00562 14906.438477 14594.857422    24.040174     0.000000     0.000000            1            2            1        11932     0.764001 2.363509e+05     0.237398          147 
000031@J287/extract/018320562453764863375_Titan_Andrey_S319_G13_V1-1_3nd_243-21_007_ali_DW_particles.mrcs J1/imported/018320562453764863375_Titan_Andrey_S319_G13_V1-1_3nd_243-21_007_ali_DW.mrc  1902.000000  1316.000000   -143.26970   116.530927    60.328801     3.298384     0.820384 14834.377930 14522.796875    24.040174     0.000000     0.000000            1            1            1        11932     0.766465 2.364563e+05     0.035765          269 
000044@J287/extract/018320562453764863375_Titan_Andrey_S319_G13_V1-1_3nd_243-21_007_ali_DW_particles.mrcs J1/imported/018320562453764863375_Titan_Andrey_S319_G13_V1-1_3nd_243-21_007_ali_DW.mrc  3012.000000  1282.000000   100.342933    93.432438    74.976572     0.820384     0.820384 14839.200195 14527.619141    24.040174     0.000000     0.000000            1            2            1        11932     0.770853 2.364612e+05     0.045736          396 
000001@J287/extract/018321730548822132050_Titan_Andrey_S319_G13_V1-1_3nd_268-1_007_ali_DW_particles.mrcs J1/imported/018321730548822132050_Titan_Andrey_S319_G13_V1-1_3nd_268-1_007_ali_DW.mrc  1847.000000  2307.000000    97.215057    74.182734   -127.48263     5.776384     -0.83162 13814.273438 13596.522461    26.910618     0.000000     0.000000            1            2            1        11933     0.827431 2.407575e+05     0.111679           40 
000002@J287/extract/018321730548822132050_Titan_Andrey_S319_G13_V1-1_3nd_268-1_007_ali_DW_particles.mrcs J1/imported/018321730548822132050_Titan_Andrey_S319_G13_V1-1_3nd_268-1_007_ali_DW.mrc  1207.000000   774.000000   109.622716    59.699654    -37.42604     -3.30962     -2.48362 14058.462891 13840.711914    26.910618     0.000000     0.000000            1            1            1        11933     0.844610 2.410013e+05     0.199615           44 
000003@J287/extract/018321730548822132050_Titan_Andrey_S319_G13_V1-1_3nd_268-1_007_ali_DW_particles.mrcs J1/imported/018321730548822132050_Titan_Andrey_S319_G13_V1-1_3nd_268-1_007_ali_DW.mrc  1347.000000  2365.000000     4.624710   155.870975   141.703425     2.472384     1.646384 13836.841797 13619.090820    26.910618     0.000000     0.000000            1            2            1        11933     0.838951 2.405007e+05     0.240419           14 
000004@J287/extract/018321730548822132050_Titan_Andrey_S319_G13_V1-1_3nd_268-1_007_ali_DW_particles.mrcs J1/imported/018321730548822132050_Titan_Andrey_S319_G13_V1-1_3nd_268-1_007_ali_DW.mrc  1570.000000  2064.000000   -169.67624    75.839599    40.157357     1.646384     -6.61362 13852.463867 13634.712891    26.910618     0.000000     0.000000            1            1            1        11933     0.830220 2.406879e+05     0.137426           12 
000005@J287/extract/018321730548822132050_Titan_Andrey_S319_G13_V1-1_3nd_268-1_007_ali_DW_particles.mrcs J1/imported/018321730548822132050_Titan_Andrey_S319_G13_V1-1_3nd_268-1_007_ali_DW.mrc  4228.000000  2107.000000   -140.11493    33.403201    37.401050     -0.83162     -1.65762 13818.043945 13600.292969    26.910618     0.000000     0.000000            1            2            1        11933     0.814577 2.405770e+05     0.149565           40 
000014@J287/extract/018321730548822132050_Titan_Andrey_S319_G13_V1-1_3nd_268-1_007_ali_DW_particles.mrcs J1/imported/018321730548822132050_Titan_Andrey_S319_G13_V1-1_3nd_268-1_007_ali_DW.mrc  3739.000000  2085.000000    59.872191   115.103869   104.933979     -0.00562     -1.65762 13777.507812 13559.756836    26.910618     0.000000     0.000000            1            1            1        11933     0.818645 2.405895e+05     0.113819           15 
000020@J287/extract/018321730548822132050_Titan_Andrey_S319_G13_V1-1_3nd_268-1_007_ali_DW_particles.mrcs J1/imported/018321730548822132050_Titan_Andrey_S319_G13_V1-1_3nd_268-1_007_ali_DW.mrc  2395.000000  2345.000000   117.176326    90.784815    -90.10795     -2.48362     4.950384 13781.163086 13563.412109    26.910618     0.000000     0.000000            1            2            1        11933     0.833199 2.406460e+05     0.332948           85 
000006@J287/extract/018325256570288241462_Titan_Andrey_S319_G13_V1-1_3nd_332-15_001_ali_DW_particles.mrcs J1/imported/018325256570288241462_Titan_Andrey_S319_G13_V1-1_3nd_332-15_001_ali_DW.mrc  1448.000000  2878.000000   -113.29921    78.812435    33.828952     -6.61362     -4.96162  8614.383789  8004.751465    -20.06582     0.000000     0.000000            1            2            1        11934     0.805853 2.397591e+05     0.443039           24 
000007@J287/extract/018325256570288241462_Titan_Andrey_S319_G13_V1-1_3nd_332-15_001_ali_DW_particles.mrcs J1/imported/018325256570288241462_Titan_Andrey_S319_G13_V1-1_3nd_332-15_001_ali_DW.mrc  2813.000000  3622.000000    -11.74924    24.457864     -1.44516     -0.00562     -0.83162  8729.092773  8119.460938    -20.06582     0.000000     0.000000            1            1            1        11934     0.802555 2.398139e+05     0.159719           31 
000008@J287/extract/018325256570288241462_Titan_Andrey_S319_G13_V1-1_3nd_332-15_001_ali_DW_particles.mrcs J1/imported/018325256570288241462_Titan_Andrey_S319_G13_V1-1_3nd_332-15_001_ali_DW.mrc  2553.000000  1694.000000    -48.06100    19.687950   103.803957     0.820384     -1.65762  8516.213867  7906.581543    -20.06582     0.000000     0.000000            1            2            1        11934     0.801679 2.399771e+05     0.191306           58 
000010@J287/extract/018325256570288241462_Titan_Andrey_S319_G13_V1-1_3nd_332-15_001_ali_DW_particles.mrcs J1/imported/018325256570288241462_Titan_Andrey_S319_G13_V1-1_3nd_332-15_001_ali_DW.mrc  1588.000000   288.000000    23.410076    21.429007   -119.93125     -4.96162     -0.00562  8580.891602  7971.259766    -20.06582     0.000000     0.000000            1            1            1        11934     0.811621 2.395412e+05     0.146340           20 
000013@J287/extract/018325256570288241462_Titan_Andrey_S319_G13_V1-1_3nd_332-15_001_ali_DW_particles.mrcs J1/imported/018325256570288241462_Titan_Andrey_S319_G13_V1-1_3nd_332-15_001_ali_DW.mrc  3339.000000  1369.000000    13.037202    72.694103     -6.35824     -0.00562     -1.65762  8525.375000  7915.742188    -20.06582     0.000000     0.000000            1            2            1        11934     0.801744 2.399212e+05     0.142944           29 
000018@J287/extract/018325256570288241462_Titan_Andrey_S319_G13_V1-1_3nd_332-15_001_ali_DW_particles.mrcs J1/imported/018325256570288241462_Titan_Andrey_S319_G13_V1-1_3nd_332-15_001_ali_DW.mrc  3273.000000   593.000000   -172.60368   126.250111   -143.56829     -3.30962     6.602384  8573.452148  7963.819824    -20.06582     0.000000     0.000000            1            1            1        11934     0.817543 2.394436e+05     0.231979            8 
000019@J287/extract/018325256570288241462_Titan_Andrey_S319_G13_V1-1_3nd_332-15_001_ali_DW_particles.mrcs J1/imported/018325256570288241462_Titan_Andrey_S319_G13_V1-1_3nd_332-15_001_ali_DW.mrc  5534.000000  2492.000000   159.137524    57.752501     -8.03544     -5.78762     6.602384  8757.590820  8147.958984    -20.06582     0.000000     0.000000            1            2            1        11934     0.824402 2.395153e+05     0.340354           24 
000021@J287/extract/018325256570288241462_Titan_Andrey_S319_G13_V1-1_3nd_332-15_001_ali_DW_particles.mrcs J1/imported/018325256570288241462_Titan_Andrey_S319_G13_V1-1_3nd_332-15_001_ali_DW.mrc  4499.000000  1454.000000   128.235235    76.190319    95.443111     -0.83162     0.820384  8601.975586  7992.342773    -20.06582     0.000000     0.000000            1            1            1        11934     0.806982 2.396817e+05     0.313123           34 
000025@J287/extract/018325256570288241462_Titan_Andrey_S319_G13_V1-1_3nd_332-15_001_ali_DW_particles.mrcs J1/imported/018325256570288241462_Titan_Andrey_S319_G13_V1-1_3nd_332-15_001_ali_DW.mrc  1366.000000  2987.000000   -155.54389    73.437942   -170.07103     -0.83162     -1.65762  8629.115234  8019.483398    -20.06582     0.000000     0.000000            1            2            1        11934     0.808640 2.396774e+05     0.149432           26 
000026@J287/extract/018325256570288241462_Titan_Andrey_S319_G13_V1-1_3nd_332-15_001_ali_DW_particles.mrcs J1/imported/018325256570288241462_Titan_Andrey_S319_G13_V1-1_3nd_332-15_001_ali_DW.mrc  3940.000000  2758.000000    -46.76130    48.808601   -166.85495     -0.00562     1.646384  8629.765625  8020.132812    -20.06582     0.000000     0.000000            1            1            1        11934     0.797254 2.396805e+05     0.133748           56 
000029@J287/extract/018325256570288241462_Titan_Andrey_S319_G13_V1-1_3nd_332-15_001_ali_DW_particles.mrcs J1/imported/018325256570288241462_Titan_Andrey_S319_G13_V1-1_3nd_332-15_001_ali_DW.mrc  4922.000000  1498.000000   -167.03026   123.324692    -59.29589     2.472384     3.298384  8649.842773  8040.210449    -20.06582     0.000000     0.000000            1            2            1        11934     0.809428 2.395305e+05     0.360463           48 
000039@J287/extract/018325256570288241462_Titan_Andrey_S319_G13_V1-1_3nd_332-15_001_ali_DW_particles.mrcs J1/imported/018325256570288241462_Titan_Andrey_S319_G13_V1-1_3nd_332-15_001_ali_DW.mrc  5154.000000   966.000000    -10.33274   152.851333    -70.69631     -0.00562     1.646384  8696.973633  8087.340820    -20.06582     0.000000     0.000000            1            1            1        11934     0.794220 2.393286e+05     0.149301           17 
000045@J287/extract/018325256570288241462_Titan_Andrey_S319_G13_V1-1_3nd_332-15_001_ali_DW_particles.mrcs J1/imported/018325256570288241462_Titan_Andrey_S319_G13_V1-1_3nd_332-15_001_ali_DW.mrc  2581.000000   215.000000    26.913144   134.239471    67.120255     -0.00562     0.820384  8589.729492  7980.096680    -20.06582     0.000000     0.000000            1            2            1        11934     0.827430 2.391697e+05     0.367960           36 
000047@J287/extract/018325256570288241462_Titan_Andrey_S319_G13_V1-1_3nd_332-15_001_ali_DW_particles.mrcs J1/imported/018325256570288241462_Titan_Andrey_S319_G13_V1-1_3nd_332-15_001_ali_DW.mrc  4584.000000  3600.000000   146.250635    31.836161     -7.46103     2.472384     1.646384  8811.444336  8201.811523    -20.06582     0.000000     0.000000            1            1            1        11934     0.810811 2.395778e+05     0.076436           84 
000054@J287/extract/018325256570288241462_Titan_Andrey_S319_G13_V1-1_3nd_332-15_001_ali_DW_particles.mrcs J1/imported/018325256570288241462_Titan_Andrey_S319_G13_V1-1_3nd_332-15_001_ali_DW.mrc   547.000000  2763.000000   -178.14544    70.865413    51.546703     0.820384     -0.00562  8623.005859  8013.373047    -20.06582     0.000000     0.000000            1            2            1        11934     0.811328 2.395658e+05     0.111679           25 
000058@J287/extract/018325256570288241462_Titan_Andrey_S319_G13_V1-1_3nd_332-15_001_ali_DW_particles.mrcs J1/imported/018325256570288241462_Titan_Andrey_S319_G13_V1-1_3nd_332-15_001_ali_DW.mrc  5461.000000  2092.000000    91.830116    88.791483    76.862337     -0.00562     -0.83162  8728.120117  8118.487793    -20.06582     0.000000     0.000000            1            1            1        11934     0.813158 2.399834e+05     0.077416           60 
000004@J287/extract/018325445518493111279_Titan_Andrey_S319_G13_V1-1_3nd_265-9_007_ali_DW_particles.mrcs J1/imported/018325445518493111279_Titan_Andrey_S319_G13_V1-1_3nd_265-9_007_ali_DW.mrc  2018.000000  3823.000000    -81.81573    38.851904   162.596642     2.472384     -2.48362 13824.065430 13516.666992    21.030582     0.000000     0.000000            1            1            1        11935     0.812168 2.396843e+05     0.063136           39 
000005@J287/extract/018325445518493111279_Titan_Andrey_S319_G13_V1-1_3nd_265-9_007_ali_DW_particles.mrcs J1/imported/018325445518493111279_Titan_Andrey_S319_G13_V1-1_3nd_265-9_007_ali_DW.mrc   575.000000  2240.000000    -72.11380    57.468229    54.260223     -0.00562     4.950384 13617.374023 13309.975586    21.030582     0.000000     0.000000            1            2            1        11935     0.819156 2.397854e+05     0.196458           36 
000014@J287/extract/018325445518493111279_Titan_Andrey_S319_G13_V1-1_3nd_265-9_007_ali_DW_particles.mrcs J1/imported/018325445518493111279_Titan_Andrey_S319_G13_V1-1_3nd_265-9_007_ali_DW.mrc  4240.000000  2285.000000     3.242831    71.452770   -137.77283     1.646384     -0.00562 13675.751953 13368.353516    21.030582     0.000000     0.000000            1            1            1        11935     0.817782 2.396062e+05     0.393454           17 
000016@J287/extract/018325445518493111279_Titan_Andrey_S319_G13_V1-1_3nd_265-9_007_ali_DW_particles.mrcs J1/imported/018325445518493111279_Titan_Andrey_S319_G13_V1-1_3nd_265-9_007_ali_DW.mrc  3532.000000  3640.000000    36.790129    68.724088    69.021931     -0.00562     0.820384 13806.742188 13499.343750    21.030582     0.000000     0.000000            1            2            1        11935     0.802028 2.396651e+05     0.066851           74 
000023@J287/extract/018325445518493111279_Titan_Andrey_S319_G13_V1-1_3nd_265-9_007_ali_DW_particles.mrcs J1/imported/018325445518493111279_Titan_Andrey_S319_G13_V1-1_3nd_265-9_007_ali_DW.mrc  3601.000000   990.000000    -66.71909   141.615530   179.570884     -0.83162     -0.00562 13678.645508 13371.247070    21.030582     0.000000     0.000000            1            1            1        11935     0.819162 2.394010e+05     0.128465           52 
000026@J287/extract/018325445518493111279_Titan_Andrey_S319_G13_V1-1_3nd_265-9_007_ali_DW_particles.mrcs J1/imported/018325445518493111279_Titan_Andrey_S319_G13_V1-1_3nd_265-9_007_ali_DW.mrc  5025.000000   775.000000   153.859898   107.386966   -139.24457     -0.00562     1.646384 13765.660156 13458.261719    21.030582     0.000000     0.000000            1            2            1        11935     0.806832 2.398548e+05     0.053146           95 
000028@J287/extract/018325445518493111279_Titan_Andrey_S319_G13_V1-1_3nd_265-9_007_ali_DW_particles.mrcs J1/imported/018325445518493111279_Titan_Andrey_S319_G13_V1-1_3nd_265-9_007_ali_DW.mrc  5369.000000   884.000000    -98.51976   119.852436   103.009149     2.472384     -2.48362 13775.606445 13468.208008    21.030582     0.000000     0.000000            1            1            1        11935     0.792579 2.395713e+05     0.169428           13 
000029@J287/extract/018325445518493111279_Titan_Andrey_S319_G13_V1-1_3nd_265-9_007_ali_DW_particles.mrcs J1/imported/018325445518493111279_Titan_Andrey_S319_G13_V1-1_3nd_265-9_007_ali_DW.mrc   190.000000   343.000000   156.765132   120.545165    -99.86915     2.472384     1.646384 13760.291016 13452.892578    21.030582     0.000000     0.000000            1            2            1        11935     0.819041 2.395387e+05     0.329820           31 
000042@J287/extract/018325445518493111279_Titan_Andrey_S319_G13_V1-1_3nd_265-9_007_ali_DW_particles.mrcs J1/imported/018325445518493111279_Titan_Andrey_S319_G13_V1-1_3nd_265-9_007_ali_DW.mrc   688.000000  2799.000000   152.706235   130.996946   -150.35088     -2.48362     0.820384 13685.702148 13378.303711    21.030582     0.000000     0.000000            1            1            1        11935     0.814362 2.401473e+05     0.331682           18 
000043@J287/extract/018325445518493111279_Titan_Andrey_S319_G13_V1-1_3nd_265-9_007_ali_DW_particles.mrcs J1/imported/018325445518493111279_Titan_Andrey_S319_G13_V1-1_3nd_265-9_007_ali_DW.mrc  1322.000000  1369.000000     4.629863    62.291812     -6.49442     0.820384     1.646384 13617.682617 13310.284180    21.030582     0.000000     0.000000            1            2            1        11935     0.811871 2.398098e+05     0.327323           30 
000044@J287/extract/018325445518493111279_Titan_Andrey_S319_G13_V1-1_3nd_265-9_007_ali_DW_particles.mrcs J1/imported/018325445518493111279_Titan_Andrey_S319_G13_V1-1_3nd_265-9_007_ali_DW.mrc  1939.000000   463.000000   -135.57774    42.753571    -54.36343     -3.30962     9.906384 13688.483398 13381.084961    21.030582     0.000000     0.000000            1            1            1        11935     0.825458 2.394754e+05     0.178041           73 
000045@J287/extract/018325445518493111279_Titan_Andrey_S319_G13_V1-1_3nd_265-9_007_ali_DW_particles.mrcs J1/imported/018325445518493111279_Titan_Andrey_S319_G13_V1-1_3nd_265-9_007_ali_DW.mrc  5343.000000  3208.000000    -77.84038    62.896870    82.416956     -0.00562     -3.30962 13922.865234 13615.466797    21.030582     0.000000     0.000000            1            2            1        11935     0.812626 2.400434e+05     0.120913           39 
000047@J287/extract/018325445518493111279_Titan_Andrey_S319_G13_V1-1_3nd_265-9_007_ali_DW_particles.mrcs J1/imported/018325445518493111279_Titan_Andrey_S319_G13_V1-1_3nd_265-9_007_ali_DW.mrc  2045.000000   893.000000   -178.15845   117.706358   145.295643     -0.83162     -0.83162 13651.531250 13344.132812    21.030582     0.000000     0.000000            1            1            1        11935     0.815218 2.396974e+05     0.130112           24 
000050@J287/extract/018325445518493111279_Titan_Andrey_S319_G13_V1-1_3nd_265-9_007_ali_DW_particles.mrcs J1/imported/018325445518493111279_Titan_Andrey_S319_G13_V1-1_3nd_265-9_007_ali_DW.mrc  3386.000000   175.000000   -175.30036    57.689068    -14.13382     0.820384     -0.00562 13765.662109 13458.263672    21.030582     0.000000     0.000000            1            2            1        11935     0.806847 2.399362e+05     0.112806           43 
000053@J287/extract/018325445518493111279_Titan_Andrey_S319_G13_V1-1_3nd_265-9_007_ali_DW_particles.mrcs J1/imported/018325445518493111279_Titan_Andrey_S319_G13_V1-1_3nd_265-9_007_ali_DW.mrc  3705.000000  2287.000000   -126.39648   155.893671    -90.90285     4.950384     1.646384 13644.828125 13337.429688    21.030582     0.000000     0.000000            1            1            1        11935     0.812100 2.397932e+05     0.303825           25 
000055@J287/extract/018325445518493111279_Titan_Andrey_S319_G13_V1-1_3nd_265-9_007_ali_DW_particles.mrcs J1/imported/018325445518493111279_Titan_Andrey_S319_G13_V1-1_3nd_265-9_007_ali_DW.mrc  3643.000000  3411.000000    -84.77588    58.676638   -116.39275     3.298384     -2.48362 13774.704102 13467.305664    21.030582     0.000000     0.000000            1            2            1        11935     0.811363 2.398341e+05     0.147488           48 
000065@J287/extract/018325445518493111279_Titan_Andrey_S319_G13_V1-1_3nd_265-9_007_ali_DW_particles.mrcs J1/imported/018325445518493111279_Titan_Andrey_S319_G13_V1-1_3nd_265-9_007_ali_DW.mrc   956.000000   208.000000   -105.33927   157.692893    45.448769     2.472384     2.472384 13741.345703 13433.947266    21.030582     0.000000     0.000000            1            1            1        11935     0.823526 2.397822e+05     0.164561           18 
000006@J287/extract/018325730373350741539_Titan_Andrey_S319_G13_V1-1_3nd_246-19_000_ali_DW_particles.mrcs J1/imported/018325730373350741539_Titan_Andrey_S319_G13_V1-1_3nd_246-19_000_ali_DW.mrc  5129.000000  3510.000000    -46.98264   137.196108   -146.31073     7.428384     1.646384  9777.742188  9650.201172    -10.89697     0.000000     0.000000            1            2            1        11936     0.809373 2.393929e+05     0.149153           51 
000016@J287/extract/018325730373350741539_Titan_Andrey_S319_G13_V1-1_3nd_246-19_000_ali_DW_particles.mrcs J1/imported/018325730373350741539_Titan_Andrey_S319_G13_V1-1_3nd_246-19_000_ali_DW.mrc  5610.000000  3121.000000   167.825362    99.906304    49.900862     -4.13562     -2.48362  9851.784180  9724.243164    -10.89697     0.000000     0.000000            1            1            1        11936     0.810386 2.394667e+05     0.053341           60 
000017@J287/extract/018325730373350741539_Titan_Andrey_S319_G13_V1-1_3nd_246-19_000_ali_DW_particles.mrcs J1/imported/018325730373350741539_Titan_Andrey_S319_G13_V1-1_3nd_246-19_000_ali_DW.mrc  1296.000000   333.000000    95.694815    67.895782   -133.06840     -0.83162     4.950384  9565.798828  9438.257812    -10.89697     0.000000     0.000000            1            2            1        11936     0.819039 2.396851e+05     0.234879           28 
000018@J287/extract/018325730373350741539_Titan_Andrey_S319_G13_V1-1_3nd_246-19_000_ali_DW_particles.mrcs J1/imported/018325730373350741539_Titan_Andrey_S319_G13_V1-1_3nd_246-19_000_ali_DW.mrc  2046.000000  1005.000000    -59.52084   137.033977    22.267295     -3.30962     6.602384  9634.428711  9506.887695    -10.89697     0.000000     0.000000            1            1            1        11936     0.801493 2.393251e+05     0.092261           23 
000019@J287/extract/018325730373350741539_Titan_Andrey_S319_G13_V1-1_3nd_246-19_000_ali_DW_particles.mrcs J1/imported/018325730373350741539_Titan_Andrey_S319_G13_V1-1_3nd_246-19_000_ali_DW.mrc   445.000000   779.000000   -157.23160   116.421778   -143.82462     -2.48362     1.646384  9666.623047  9539.082031    -10.89697     0.000000     0.000000            1            2            1        11936     0.809089 2.392897e+05     0.332690          162 
000023@J287/extract/018325730373350741539_Titan_Andrey_S319_G13_V1-1_3nd_246-19_000_ali_DW_particles.mrcs J1/imported/018325730373350741539_Titan_Andrey_S319_G13_V1-1_3nd_246-19_000_ali_DW.mrc  5540.000000   980.000000   -147.13625   134.211194    -95.37926     -0.00562     -0.00562  9741.148438  9613.607422    -10.89697     0.000000     0.000000            1            1            1        11936     0.800415 2.392879e+05     0.104619           62 
000025@J287/extract/018325730373350741539_Titan_Andrey_S319_G13_V1-1_3nd_246-19_000_ali_DW_particles.mrcs J1/imported/018325730373350741539_Titan_Andrey_S319_G13_V1-1_3nd_246-19_000_ali_DW.mrc  5058.000000  2503.000000   155.483178   130.976460   164.595471     0.820384     -0.83162  9693.713867  9566.172852    -10.89697     0.000000     0.000000            1            2            1        11936     0.810148 2.393171e+05     0.205228           42 
000029@J287/extract/018325730373350741539_Titan_Andrey_S319_G13_V1-1_3nd_246-19_000_ali_DW_particles.mrcs J1/imported/018325730373350741539_Titan_Andrey_S319_G13_V1-1_3nd_246-19_000_ali_DW.mrc  4928.000000  3790.000000   121.741506   114.153066    43.061131     -4.13562     1.646384  9770.817383  9643.276367    -10.89697     0.000000     0.000000            1            1            1        11936     0.808604 2.392293e+05     0.094653           36 
000035@J287/extract/018325730373350741539_Titan_Andrey_S319_G13_V1-1_3nd_246-19_000_ali_DW_particles.mrcs J1/imported/018325730373350741539_Titan_Andrey_S319_G13_V1-1_3nd_246-19_000_ali_DW.mrc   979.000000   906.000000    89.092950    40.318379   -134.50832     -1.65762     1.646384  9641.104492  9513.563477    -10.89697     0.000000     0.000000            1            2            1        11936     0.805651 2.391174e+05     0.225516          122 
000006@J287/extract/018326984646789620291_Titan_Andrey_S319_G13_V1-1_85-2_001_ali_DW_particles.mrcs J1/imported/018326984646789620291_Titan_Andrey_S319_G13_V1-1_85-2_001_ali_DW.mrc  4206.000000   672.000000   -139.87669    62.002179    71.529925     0.820384     -0.00562 12852.112305 12075.360352    -19.25103     0.000000     0.000000            1            1            1        11937     0.804794 2.388019e+05     0.058307          299 
000008@J287/extract/018326984646789620291_Titan_Andrey_S319_G13_V1-1_85-2_001_ali_DW_particles.mrcs J1/imported/018326984646789620291_Titan_Andrey_S319_G13_V1-1_85-2_001_ali_DW.mrc  2253.000000  2284.000000    -74.69929   124.463250    -90.14597     -2.48362     -0.83162 12693.810547 11917.058594    -19.25103     0.000000     0.000000            1            2            1        11937     0.796651 2.382783e+05     0.077881           28 
000011@J287/extract/018326984646789620291_Titan_Andrey_S319_G13_V1-1_85-2_001_ali_DW_particles.mrcs J1/imported/018326984646789620291_Titan_Andrey_S319_G13_V1-1_85-2_001_ali_DW.mrc  2632.000000   546.000000    -54.32241    39.265088    24.098433     0.820384     -0.83162 12830.103516 12053.351562    -19.25103     0.000000     0.000000            1            1            1        11937     0.812543 2.379695e+05     0.078698          120 
000017@J287/extract/018326984646789620291_Titan_Andrey_S319_G13_V1-1_85-2_001_ali_DW_particles.mrcs J1/imported/018326984646789620291_Titan_Andrey_S319_G13_V1-1_85-2_001_ali_DW.mrc   705.000000  2488.000000    45.365407    83.479062    12.840088     -2.48362     -0.83162 12783.988281 12007.236328    -19.25103     0.000000     0.000000            1            2            1        11937     0.784053 2.385931e+05     0.077201           28 
000018@J287/extract/018326984646789620291_Titan_Andrey_S319_G13_V1-1_85-2_001_ali_DW_particles.mrcs J1/imported/018326984646789620291_Titan_Andrey_S319_G13_V1-1_85-2_001_ali_DW.mrc  2331.000000  1622.000000    61.033418    98.847252   117.997890     1.646384     -2.48362 12717.584961 11940.833008    -19.25103     0.000000     0.000000            1            1            1        11937     0.807216 2.381315e+05     0.047767          207 
000020@J287/extract/018326984646789620291_Titan_Andrey_S319_G13_V1-1_85-2_001_ali_DW_particles.mrcs J1/imported/018326984646789620291_Titan_Andrey_S319_G13_V1-1_85-2_001_ali_DW.mrc  3259.000000  2781.000000   -132.17564   122.167840   148.259249     1.646384     -1.65762 12669.893555 11893.141602    -19.25103     0.000000     0.000000            1            2            1        11937     0.800948 2.382883e+05     0.089696           32 
000021@J287/extract/018326984646789620291_Titan_Andrey_S319_G13_V1-1_85-2_001_ali_DW_particles.mrcs J1/imported/018326984646789620291_Titan_Andrey_S319_G13_V1-1_85-2_001_ali_DW.mrc  1847.000000   286.000000   -168.15354   132.499107   160.071337     -0.83162     -0.83162 12876.296875 12099.544922    -19.25103     0.000000     0.000000            1            1            1        11937     0.800191 2.382748e+05     0.035014          119 
000024@J287/extract/018326984646789620291_Titan_Andrey_S319_G13_V1-1_85-2_001_ali_DW_particles.mrcs J1/imported/018326984646789620291_Titan_Andrey_S319_G13_V1-1_85-2_001_ali_DW.mrc  4460.000000  1779.000000   -174.32375   162.944099    47.536862     -0.00562     2.472384 12709.396484 11932.644531    -19.25103     0.000000     0.000000            1            2            1        11937     0.810691 2.381789e+05     0.110835           36 
000030@J287/extract/018326984646789620291_Titan_Andrey_S319_G13_V1-1_85-2_001_ali_DW_particles.mrcs J1/imported/018326984646789620291_Titan_Andrey_S319_G13_V1-1_85-2_001_ali_DW.mrc  4744.000000  2001.000000   -137.64601   113.932435   127.764397     -3.30962     -0.00562 12714.180664 11937.428711    -19.25103     0.000000     0.000000            1            1            1        11937     0.797892 2.383491e+05     0.064964          138 
000039@J287/extract/018326984646789620291_Titan_Andrey_S319_G13_V1-1_85-2_001_ali_DW_particles.mrcs J1/imported/018326984646789620291_Titan_Andrey_S319_G13_V1-1_85-2_001_ali_DW.mrc  2813.000000  2153.000000   -175.31757    70.867269    -31.00130     2.472384     3.298384 12673.705078 11896.953125    -19.25103     0.000000     0.000000            1            2            1        11937     0.789440 2.387277e+05     0.120752          117 
000041@J287/extract/018326984646789620291_Titan_Andrey_S319_G13_V1-1_85-2_001_ali_DW_particles.mrcs J1/imported/018326984646789620291_Titan_Andrey_S319_G13_V1-1_85-2_001_ali_DW.mrc   868.000000  2775.000000   107.982303    43.149665    79.098580     -0.00562     -0.83162 12786.351562 12009.599609    -19.25103     0.000000     0.000000            1            1            1        11937     0.805945 2.384429e+05     0.066419          228 
000048@J287/extract/018326984646789620291_Titan_Andrey_S319_G13_V1-1_85-2_001_ali_DW_particles.mrcs J1/imported/018326984646789620291_Titan_Andrey_S319_G13_V1-1_85-2_001_ali_DW.mrc  2715.000000   758.000000   120.001488    33.668796    -80.12182     0.820384     -0.00562 12800.961914 12024.209961    -19.25103     0.000000     0.000000            1            2            1        11937     0.827138 2.379271e+05     0.074373           52 
000049@J287/extract/018326984646789620291_Titan_Andrey_S319_G13_V1-1_85-2_001_ali_DW_particles.mrcs J1/imported/018326984646789620291_Titan_Andrey_S319_G13_V1-1_85-2_001_ali_DW.mrc  5065.000000  2762.000000    -35.68131    52.058059    -89.76889     8.254384     2.472384 12742.217773 11965.465820    -19.25103     0.000000     0.000000            1            1            1        11937     0.795925 2.383383e+05     0.053170           87 
000052@J287/extract/018326984646789620291_Titan_Andrey_S319_G13_V1-1_85-2_001_ali_DW_particles.mrcs J1/imported/018326984646789620291_Titan_Andrey_S319_G13_V1-1_85-2_001_ali_DW.mrc  3994.000000  1764.000000    54.693705   158.493510    32.923498     -2.48362     2.472384 12692.265625 11915.513672    -19.25103     0.000000     0.000000            1            2            1        11937     0.815794 2.379914e+05     0.140524           60 
000057@J287/extract/018326984646789620291_Titan_Andrey_S319_G13_V1-1_85-2_001_ali_DW_particles.mrcs J1/imported/018326984646789620291_Titan_Andrey_S319_G13_V1-1_85-2_001_ali_DW.mrc  1410.000000   418.000000    -87.55098   147.435788    40.471537     1.646384     -1.65762 12908.144531 12131.392578    -19.25103     0.000000     0.000000            1            1            1        11937     0.812846 2.383914e+05     0.078837          330 
000061@J287/extract/018326984646789620291_Titan_Andrey_S319_G13_V1-1_85-2_001_ali_DW_particles.mrcs J1/imported/018326984646789620291_Titan_Andrey_S319_G13_V1-1_85-2_001_ali_DW.mrc  2415.000000  2898.000000   -147.85362    15.336734    -21.41261     1.646384     -0.83162 12691.893555 11915.141602    -19.25103     0.000000     0.000000            1            2            1        11937     0.828521 2.378782e+05     0.103719           17 
000005@J287/extract/018328958968570250654_Titan_Andrey_S319_G13_V1-1_3nd_302-15_007_ali_DW_particles.mrcs J1/imported/018328958968570250654_Titan_Andrey_S319_G13_V1-1_3nd_302-15_007_ali_DW.mrc  2104.000000  1921.000000    32.382094    50.558955    63.444585     -0.00562     -0.00562  8877.228516  8601.658203    32.347603     0.000000     0.000000            1            1            1        11938     0.788478 2.384581e+05     0.211887           40 
000006@J287/extract/018328958968570250654_Titan_Andrey_S319_G13_V1-1_3nd_302-15_007_ali_DW_particles.mrcs J1/imported/018328958968570250654_Titan_Andrey_S319_G13_V1-1_3nd_302-15_007_ali_DW.mrc  5215.000000   815.000000    -14.81525    50.661432   154.358938     -1.65762     -0.83162  8963.174805  8687.604492    32.347603     0.000000     0.000000            1            2            1        11938     0.809254 2.380410e+05     0.117045           44 
000010@J287/extract/018328958968570250654_Titan_Andrey_S319_G13_V1-1_3nd_302-15_007_ali_DW_particles.mrcs J1/imported/018328958968570250654_Titan_Andrey_S319_G13_V1-1_3nd_302-15_007_ali_DW.mrc  5379.000000  1081.000000   158.050188   106.106069    -47.43671     -0.00562     -0.00562  8953.413086  8677.842773    32.347603     0.000000     0.000000            1            1            1        11938     0.796250 2.380076e+05     0.051740          112 
000016@J287/extract/018328958968570250654_Titan_Andrey_S319_G13_V1-1_3nd_302-15_007_ali_DW_particles.mrcs J1/imported/018328958968570250654_Titan_Andrey_S319_G13_V1-1_3nd_302-15_007_ali_DW.mrc  3484.000000   651.000000   -112.90174   159.065591    92.280062     -0.00562     -4.96162  8923.556641  8647.986328    32.347603     0.000000     0.000000            1            2            1        11938     0.801548 2.381957e+05     0.248639           32 
000020@J287/extract/018328958968570250654_Titan_Andrey_S319_G13_V1-1_3nd_302-15_007_ali_DW_particles.mrcs J1/imported/018328958968570250654_Titan_Andrey_S319_G13_V1-1_3nd_302-15_007_ali_DW.mrc   832.000000   361.000000    -98.62778    49.612198    -64.00697     2.472384     3.298384  9030.051758  8754.481445    32.347603     0.000000     0.000000            1            1            1        11938     0.810050 2.377405e+05     0.129323           62 
000025@J287/extract/018328958968570250654_Titan_Andrey_S319_G13_V1-1_3nd_302-15_007_ali_DW_particles.mrcs J1/imported/018328958968570250654_Titan_Andrey_S319_G13_V1-1_3nd_302-15_007_ali_DW.mrc  2257.000000   267.000000    69.405928    93.922957   134.924474     -1.65762     -0.00562  8893.580078  8618.009766    32.347603     0.000000     0.000000            1            2            1        11938     0.816738 2.375545e+05     0.135942           74 
000030@J287/extract/018328958968570250654_Titan_Andrey_S319_G13_V1-1_3nd_302-15_007_ali_DW_particles.mrcs J1/imported/018328958968570250654_Titan_Andrey_S319_G13_V1-1_3nd_302-15_007_ali_DW.mrc   681.000000  3701.000000   -152.17955   157.113959   176.073895     -0.83162     -1.65762  8982.449219  8706.878906    32.347603     0.000000     0.000000            1            1            1        11938     0.790990 2.382377e+05     0.221921           15 
000038@J287/extract/018328958968570250654_Titan_Andrey_S319_G13_V1-1_3nd_302-15_007_ali_DW_particles.mrcs J1/imported/018328958968570250654_Titan_Andrey_S319_G13_V1-1_3nd_302-15_007_ali_DW.mrc  4910.000000  3274.000000   -128.63969    67.384846    95.793492     1.646384     2.472384  8969.594727  8694.024414    32.347603     0.000000     0.000000            1            2            1        11938     0.807752 2.377959e+05     0.204580          107 
000001@J287/extract/018330992277996470208_Titan_Andrey_S319_G13_V1-1_3nd_326-2_008_ali_DW_particles.mrcs J1/imported/018330992277996470208_Titan_Andrey_S319_G13_V1-1_3nd_326-2_008_ali_DW.mrc  1834.000000  2832.000000    -87.44978    52.851680   -172.72256     4.950384     -0.00562 15574.002930 14891.965820     -7.10115     0.000000     0.000000            1            1            1        11939     0.822650 2.399666e+05     0.241122           34 
000002@J287/extract/018330992277996470208_Titan_Andrey_S319_G13_V1-1_3nd_326-2_008_ali_DW_particles.mrcs J1/imported/018330992277996470208_Titan_Andrey_S319_G13_V1-1_3nd_326-2_008_ali_DW.mrc  1706.000000  2956.000000    25.774806    93.227213     -8.04855     -0.00562     -0.00562 15587.462891 14905.425781     -7.10115     0.000000     0.000000            1            2            1        11939     0.820015 2.399250e+05     0.334870           36 
000013@J287/extract/018330992277996470208_Titan_Andrey_S319_G13_V1-1_3nd_326-2_008_ali_DW_particles.mrcs J1/imported/018330992277996470208_Titan_Andrey_S319_G13_V1-1_3nd_326-2_008_ali_DW.mrc  2161.000000  2419.000000   136.722702    78.529415   153.468855     -1.65762     -0.00562 15538.930664 14856.893555     -7.10115     0.000000     0.000000            1            1            1        11939     0.809796 2.402775e+05     0.203430           19 
000014@J287/extract/018330992277996470208_Titan_Andrey_S319_G13_V1-1_3nd_326-2_008_ali_DW_particles.mrcs J1/imported/018330992277996470208_Titan_Andrey_S319_G13_V1-1_3nd_326-2_008_ali_DW.mrc  1224.000000  1828.000000     -5.13777    66.295224    42.080068     -1.65762     -0.83162 15542.457031 14860.419922     -7.10115     0.000000     0.000000            1            2            1        11939     0.813049 2.404451e+05     0.322785           48 
000019@J287/extract/018330992277996470208_Titan_Andrey_S319_G13_V1-1_3nd_326-2_008_ali_DW_particles.mrcs J1/imported/018330992277996470208_Titan_Andrey_S319_G13_V1-1_3nd_326-2_008_ali_DW.mrc  3597.000000   238.000000    -91.66316   127.132789   -114.59684     1.646384     -1.65762 15840.997070 15158.959961     -7.10115     0.000000     0.000000            1            1            1        11939     0.809166 2.401511e+05     0.125397           74 
000028@J287/extract/018330992277996470208_Titan_Andrey_S319_G13_V1-1_3nd_326-2_008_ali_DW_particles.mrcs J1/imported/018330992277996470208_Titan_Andrey_S319_G13_V1-1_3nd_326-2_008_ali_DW.mrc  2153.000000   627.000000   157.829956    72.191236   141.941712     -0.00562     -1.65762 15649.570312 14967.533203     -7.10115     0.000000     0.000000            1            2            1        11939     0.808357 2.400864e+05     0.067255           35 
000031@J287/extract/018330992277996470208_Titan_Andrey_S319_G13_V1-1_3nd_326-2_008_ali_DW_particles.mrcs J1/imported/018330992277996470208_Titan_Andrey_S319_G13_V1-1_3nd_326-2_008_ali_DW.mrc  4370.000000  3923.000000    -16.81832   140.583978    -23.87322     0.820384     -0.00562 15877.781250 15195.744141     -7.10115     0.000000     0.000000            1            1            1        11939     0.823385 2.402171e+05     0.277517           19 
000033@J287/extract/018330992277996470208_Titan_Andrey_S319_G13_V1-1_3nd_326-2_008_ali_DW_particles.mrcs J1/imported/018330992277996470208_Titan_Andrey_S319_G13_V1-1_3nd_326-2_008_ali_DW.mrc  1979.000000  2536.000000   174.777402    67.056217     -4.58068     -1.65762     1.646384 15547.442383 14865.405273     -7.10115     0.000000     0.000000            1            2            1        11939     0.805883 2.402129e+05     0.228636           31 
000042@J287/extract/018330992277996470208_Titan_Andrey_S319_G13_V1-1_3nd_326-2_008_ali_DW_particles.mrcs J1/imported/018330992277996470208_Titan_Andrey_S319_G13_V1-1_3nd_326-2_008_ali_DW.mrc  1676.000000   843.000000   135.550773    98.945062    -67.77003     9.906384     -4.13562 15613.523438 14931.486328     -7.10115     0.000000     0.000000            1            1            1        11939     0.814363 2.401322e+05     0.087475           69 
000045@J287/extract/018330992277996470208_Titan_Andrey_S319_G13_V1-1_3nd_326-2_008_ali_DW_particles.mrcs J1/imported/018330992277996470208_Titan_Andrey_S319_G13_V1-1_3nd_326-2_008_ali_DW.mrc   264.000000  2338.000000   -154.27384    93.940830   120.548250     -1.65762     -0.00562 15568.660156 14886.623047     -7.10115     0.000000     0.000000            1            2            1        11939     0.814569 2.400807e+05     0.144669           44 
000046@J287/extract/018330992277996470208_Titan_Andrey_S319_G13_V1-1_3nd_326-2_008_ali_DW_particles.mrcs J1/imported/018330992277996470208_Titan_Andrey_S319_G13_V1-1_3nd_326-2_008_ali_DW.mrc  1649.000000  3876.000000   102.410882    52.641504    60.199781     -2.48362     0.820384 15717.565430 15035.528320     -7.10115     0.000000     0.000000            1            1            1        11939     0.811517 2.404128e+05     0.130019           15 
000002@J287/extract/018332138237294666152_Titan_Andrey_S319_G13_V1-1_118-15_002_ali_DW_particles.mrcs J1/imported/018332138237294666152_Titan_Andrey_S319_G13_V1-1_118-15_002_ali_DW.mrc  2384.000000  2018.000000   -168.36614   108.562663    -59.24476     -0.83162     1.646384 11423.833984 10475.172852    -27.66016     0.000000     0.000000            1            2            1        11940     0.804366 2.389905e+05     0.185155           56 
000008@J287/extract/018332138237294666152_Titan_Andrey_S319_G13_V1-1_118-15_002_ali_DW_particles.mrcs J1/imported/018332138237294666152_Titan_Andrey_S319_G13_V1-1_118-15_002_ali_DW.mrc  2648.000000  2120.000000   172.673595    36.282763   -154.46799     -3.30962     0.820384 11407.328125 10458.666992    -27.66016     0.000000     0.000000            1            1            1        11940     0.801258 2.386659e+05     0.120640           61 
000015@J287/extract/018332138237294666152_Titan_Andrey_S319_G13_V1-1_118-15_002_ali_DW_particles.mrcs J1/imported/018332138237294666152_Titan_Andrey_S319_G13_V1-1_118-15_002_ali_DW.mrc  3934.000000  1050.000000   -175.36021   109.819583    -79.75157     0.820384     0.820384 11446.286133 10497.625000    -27.66016     0.000000     0.000000            1            2            1        11940     0.800671 2.389974e+05     0.095465           13 
000019@J287/extract/018332138237294666152_Titan_Andrey_S319_G13_V1-1_118-15_002_ali_DW_particles.mrcs J1/imported/018332138237294666152_Titan_Andrey_S319_G13_V1-1_118-15_002_ali_DW.mrc  5608.000000  2166.000000   102.215443   119.823075   -136.76534     -4.13562     -3.30962 11460.729492 10512.068359    -27.66016     0.000000     0.000000            1            1            1        11940     0.802730 2.388326e+05     0.129076           72 
000022@J287/extract/018332138237294666152_Titan_Andrey_S319_G13_V1-1_118-15_002_ali_DW_particles.mrcs J1/imported/018332138237294666152_Titan_Andrey_S319_G13_V1-1_118-15_002_ali_DW.mrc  5093.000000  3934.000000    15.569854    44.322361    -19.34740     -0.00562     -0.83162 11515.415039 10566.753906    -27.66016     0.000000     0.000000            1            2            1        11940     0.805350 2.389473e+05     0.158318           24 
000032@J287/extract/018332138237294666152_Titan_Andrey_S319_G13_V1-1_118-15_002_ali_DW_particles.mrcs J1/imported/018332138237294666152_Titan_Andrey_S319_G13_V1-1_118-15_002_ali_DW.mrc  5391.000000   204.000000    -85.13529    37.251904    51.911407     -1.65762     -2.48362 11593.292969 10644.631836    -27.66016     0.000000     0.000000            1            1            1        11940     0.803535 2.385538e+05     0.231745           78 
000034@J287/extract/018332138237294666152_Titan_Andrey_S319_G13_V1-1_118-15_002_ali_DW_particles.mrcs J1/imported/018332138237294666152_Titan_Andrey_S319_G13_V1-1_118-15_002_ali_DW.mrc   500.000000  1404.000000   132.569257    84.604926   159.130949     -2.48362     -0.83162 11523.998047 10575.336914    -27.66016     0.000000     0.000000            1            2            1        11940     0.794024 2.385815e+05     0.103689          167 
000035@J287/extract/018332138237294666152_Titan_Andrey_S319_G13_V1-1_118-15_002_ali_DW_particles.mrcs J1/imported/018332138237294666152_Titan_Andrey_S319_G13_V1-1_118-15_002_ali_DW.mrc  4319.000000  2962.000000   -144.56935   107.448665   105.386032     1.646384     -0.00562 11398.873047 10450.211914    -27.66016     0.000000     0.000000            1            1            1        11940     0.812983 2.384465e+05     0.077068           70 
000038@J287/extract/018332138237294666152_Titan_Andrey_S319_G13_V1-1_118-15_002_ali_DW_particles.mrcs J1/imported/018332138237294666152_Titan_Andrey_S319_G13_V1-1_118-15_002_ali_DW.mrc  1988.000000  2686.000000    99.841333    63.908631    15.078476     -1.65762     6.602384 11442.370117 10493.708984    -27.66016     0.000000     0.000000            1            2            1        11940     0.790255 2.388523e+05     0.084956           22 
000040@J287/extract/018332138237294666152_Titan_Andrey_S319_G13_V1-1_118-15_002_ali_DW_particles.mrcs J1/imported/018332138237294666152_Titan_Andrey_S319_G13_V1-1_118-15_002_ali_DW.mrc  4206.000000  2425.000000    53.460558    60.559811   149.910052     -0.00562     0.820384 11369.248047 10420.586914    -27.66016     0.000000     0.000000            1            1            1        11940     0.819862 2.382946e+05     0.075366           40 
000007@J287/extract/018333355194706760842_Titan_Andrey_S319_G13_V1-1_103-10_000_ali_DW_particles.mrcs J1/imported/018333355194706760842_Titan_Andrey_S319_G13_V1-1_103-10_000_ali_DW.mrc  3950.000000  1171.000000   129.396597    59.422013   112.398498     -1.65762     2.472384  9385.052734  9233.066406     -2.06965     0.000000     0.000000            1            2            1        11941     0.810302 2.400332e+05     0.197944           93 
000009@J287/extract/018333355194706760842_Titan_Andrey_S319_G13_V1-1_103-10_000_ali_DW_particles.mrcs J1/imported/018333355194706760842_Titan_Andrey_S319_G13_V1-1_103-10_000_ali_DW.mrc   541.000000  3144.000000     0.442540    95.704911   -134.07031     -1.65762     0.820384  9277.972656  9125.986328     -2.06965     0.000000     0.000000            1            1            1        11941     0.807255 2.400186e+05     0.058509           46 
000010@J287/extract/018333355194706760842_Titan_Andrey_S319_G13_V1-1_103-10_000_ali_DW_particles.mrcs J1/imported/018333355194706760842_Titan_Andrey_S319_G13_V1-1_103-10_000_ali_DW.mrc  1154.000000   421.000000    72.784366    48.471597    -56.00845     -0.83162    -12.39562  9243.942383  9091.956055     -2.06965     0.000000     0.000000            1            2            1        11941     0.809235 2.401576e+05     0.125862           10 
000015@J287/extract/018333355194706760842_Titan_Andrey_S319_G13_V1-1_103-10_000_ali_DW_particles.mrcs J1/imported/018333355194706760842_Titan_Andrey_S319_G13_V1-1_103-10_000_ali_DW.mrc  3837.000000   228.000000   167.886860   115.043748   151.169492     -0.83162     -0.83162  9406.398438  9254.412109     -2.06965     0.000000     0.000000            1            1            1        11941     0.800659 2.399637e+05     0.237957           15 
000018@J287/extract/018333355194706760842_Titan_Andrey_S319_G13_V1-1_103-10_000_ali_DW_particles.mrcs J1/imported/018333355194706760842_Titan_Andrey_S319_G13_V1-1_103-10_000_ali_DW.mrc  3272.000000   320.000000    72.449370   144.643345    32.442150     2.472384     -0.83162  9352.423828  9200.437500     -2.06965     0.000000     0.000000            1            2            1        11941     0.821224 2.399570e+05     0.120960           39 
000020@J287/extract/018333355194706760842_Titan_Andrey_S319_G13_V1-1_103-10_000_ali_DW_particles.mrcs J1/imported/018333355194706760842_Titan_Andrey_S319_G13_V1-1_103-10_000_ali_DW.mrc  4714.000000  1455.000000   118.531012    87.183188   -114.49232     1.646384     -4.96162  9447.824219  9295.837891     -2.06965     0.000000     0.000000            1            1            1        11941     0.808697 2.401739e+05     0.124783          122 
000021@J287/extract/018333355194706760842_Titan_Andrey_S319_G13_V1-1_103-10_000_ali_DW_particles.mrcs J1/imported/018333355194706760842_Titan_Andrey_S319_G13_V1-1_103-10_000_ali_DW.mrc  2121.000000  2460.000000    -65.60010    86.784688    75.087631     0.820384     -1.65762  9255.026367  9103.040039     -2.06965     0.000000     0.000000            1            2            1        11941     0.811494 2.400453e+05     0.116446           37 
000023@J287/extract/018333355194706760842_Titan_Andrey_S319_G13_V1-1_103-10_000_ali_DW_particles.mrcs J1/imported/018333355194706760842_Titan_Andrey_S319_G13_V1-1_103-10_000_ali_DW.mrc  5442.000000   899.000000   -119.75752   129.760945    89.895814     -3.30962     -0.83162  9541.166992  9389.180664     -2.06965     0.000000     0.000000            1            1            1        11941     0.810423 2.398778e+05     0.026928           24 
000024@J287/extract/018333355194706760842_Titan_Andrey_S319_G13_V1-1_103-10_000_ali_DW_particles.mrcs J1/imported/018333355194706760842_Titan_Andrey_S319_G13_V1-1_103-10_000_ali_DW.mrc  3083.000000  3200.000000    16.097389   128.061809   -161.88378     -0.00562     -7.43962  9357.073242  9205.086914     -2.06965     0.000000     0.000000            1            2            1        11941     0.809912 2.399239e+05     0.141259           40 
000025@J287/extract/018333355194706760842_Titan_Andrey_S319_G13_V1-1_103-10_000_ali_DW_particles.mrcs J1/imported/018333355194706760842_Titan_Andrey_S319_G13_V1-1_103-10_000_ali_DW.mrc   277.000000  3153.000000    51.255719   105.069001   -101.45234     2.472384     2.472384  9279.637695  9127.651367     -2.06965     0.000000     0.000000            1            1            1        11941     0.805125 2.400853e+05     0.062424           61 
000030@J287/extract/018333355194706760842_Titan_Andrey_S319_G13_V1-1_103-10_000_ali_DW_particles.mrcs J1/imported/018333355194706760842_Titan_Andrey_S319_G13_V1-1_103-10_000_ali_DW.mrc  2222.000000  1905.000000   122.865848    95.490452   155.476520     -1.65762     -5.78762  9242.689453  9090.703125     -2.06965     0.000000     0.000000            1            2            1        11941     0.818456 2.402269e+05     0.181160           44 
000034@J287/extract/018333355194706760842_Titan_Andrey_S319_G13_V1-1_103-10_000_ali_DW_particles.mrcs J1/imported/018333355194706760842_Titan_Andrey_S319_G13_V1-1_103-10_000_ali_DW.mrc  4760.000000  1878.000000   -118.53698    55.312423   179.963657     0.820384     -0.00562  9446.218750  9294.232422     -2.06965     0.000000     0.000000            1            1            1        11941     0.810093 2.400323e+05     0.149231            7 
000040@J287/extract/018333355194706760842_Titan_Andrey_S319_G13_V1-1_103-10_000_ali_DW_particles.mrcs J1/imported/018333355194706760842_Titan_Andrey_S319_G13_V1-1_103-10_000_ali_DW.mrc  2614.000000  2467.000000   128.454325    93.020253    -22.70271     -0.83162     2.472384  9284.093750  9132.107422     -2.06965     0.000000     0.000000            1            2            1        11941     0.819351 2.403018e+05     0.087379           42 
000048@J287/extract/018333355194706760842_Titan_Andrey_S319_G13_V1-1_103-10_000_ali_DW_particles.mrcs J1/imported/018333355194706760842_Titan_Andrey_S319_G13_V1-1_103-10_000_ali_DW.mrc  4013.000000  3916.000000    40.727405    50.479698   179.837856     -6.61362     -1.65762  9461.102539  9309.116211     -2.06965     0.000000     0.000000            1            1            1        11941     0.803544 2.401517e+05     0.101664           10 
000004@J287/extract/018335292834367351328_Titan_Andrey_S319_G13_V1-1_3nd_308-19_000_ali_DW_particles.mrcs J1/imported/018335292834367351328_Titan_Andrey_S319_G13_V1-1_3nd_308-19_000_ali_DW.mrc  2153.000000   526.000000     3.265694    47.517110   -117.13551     -0.00562     2.472384 12502.490234 12298.246094     -9.80170     0.000000     0.000000            1            2            1        11942     0.813888 2.395585e+05     0.132106           76 
000006@J287/extract/018335292834367351328_Titan_Andrey_S319_G13_V1-1_3nd_308-19_000_ali_DW_particles.mrcs J1/imported/018335292834367351328_Titan_Andrey_S319_G13_V1-1_3nd_308-19_000_ali_DW.mrc  2322.000000  2635.000000    -65.01301    53.203457   131.127832     -0.83162     -0.00562 12431.088867 12226.844727     -9.80170     0.000000     0.000000            1            1            1        11942     0.822312 2.397091e+05     0.162603           94 
000007@J287/extract/018335292834367351328_Titan_Andrey_S319_G13_V1-1_3nd_308-19_000_ali_DW_particles.mrcs J1/imported/018335292834367351328_Titan_Andrey_S319_G13_V1-1_3nd_308-19_000_ali_DW.mrc  3577.000000  2945.000000   -171.16968   111.108406    -27.32470     1.646384     0.820384 12480.250000 12276.005859     -9.80170     0.000000     0.000000            1            2            1        11942     0.801176 2.398652e+05     0.282256           35 
000008@J287/extract/018335292834367351328_Titan_Andrey_S319_G13_V1-1_3nd_308-19_000_ali_DW_particles.mrcs J1/imported/018335292834367351328_Titan_Andrey_S319_G13_V1-1_3nd_308-19_000_ali_DW.mrc  5388.000000  3819.000000     -0.95327    72.714296   -130.34440     -0.00562     1.646384 12663.297852 12459.053711     -9.80170     0.000000     0.000000            1            1            1        11942     0.812823 2.391051e+05     0.155418           46 
000011@J287/extract/018335292834367351328_Titan_Andrey_S319_G13_V1-1_3nd_308-19_000_ali_DW_particles.mrcs J1/imported/018335292834367351328_Titan_Andrey_S319_G13_V1-1_3nd_308-19_000_ali_DW.mrc  2429.000000  2162.000000     9.235055   134.322049    -66.37853     2.472384     -2.48362 12417.126953 12212.882812     -9.80170     0.000000     0.000000            1            2            1        11942     0.815141 2.394570e+05     0.144401           55 
000012@J287/extract/018335292834367351328_Titan_Andrey_S319_G13_V1-1_3nd_308-19_000_ali_DW_particles.mrcs J1/imported/018335292834367351328_Titan_Andrey_S319_G13_V1-1_3nd_308-19_000_ali_DW.mrc   927.000000   421.000000    -95.55264   111.922962    -75.05369     2.472384     4.124384 12539.659180 12335.415039     -9.80170     0.000000     0.000000            1            1            1        11942     0.824347 2.395681e+05     0.064245           68 
000014@J287/extract/018335292834367351328_Titan_Andrey_S319_G13_V1-1_3nd_308-19_000_ali_DW_particles.mrcs J1/imported/018335292834367351328_Titan_Andrey_S319_G13_V1-1_3nd_308-19_000_ali_DW.mrc  4451.000000   957.000000    89.213685   100.835961   166.878530     -1.65762     -0.00562 12576.195312 12371.951172     -9.80170     0.000000     0.000000            1            2            1        11942     0.822117 2.396027e+05     0.129402           24 
000016@J287/extract/018335292834367351328_Titan_Andrey_S319_G13_V1-1_3nd_308-19_000_ali_DW_particles.mrcs J1/imported/018335292834367351328_Titan_Andrey_S319_G13_V1-1_3nd_308-19_000_ali_DW.mrc  4785.000000  2331.000000   -176.73590    77.051317   -149.10109     -0.83162     -0.00562 12552.049805 12347.805664     -9.80170     0.000000     0.000000            1            1            1        11942     0.823425 2.396070e+05     0.189875          109 
000017@J287/extract/018335292834367351328_Titan_Andrey_S319_G13_V1-1_3nd_308-19_000_ali_DW_particles.mrcs J1/imported/018335292834367351328_Titan_Andrey_S319_G13_V1-1_3nd_308-19_000_ali_DW.mrc   999.000000  2274.000000   167.715831    70.889625   138.034940     1.646384     0.820384 12422.014648 12217.770508     -9.80170     0.000000     0.000000            1            2            1        11942     0.809466 2.395401e+05     0.144830           27 
000018@J287/extract/018335292834367351328_Titan_Andrey_S319_G13_V1-1_3nd_308-19_000_ali_DW_particles.mrcs J1/imported/018335292834367351328_Titan_Andrey_S319_G13_V1-1_3nd_308-19_000_ali_DW.mrc  3811.000000  2776.000000     -1.07130    22.989240    64.601762     3.298384     4.124384 12484.769531 12280.525391     -9.80170     0.000000     0.000000            1            1            1        11942     0.819201 2.392613e+05     0.351465           27 
000020@J287/extract/018335292834367351328_Titan_Andrey_S319_G13_V1-1_3nd_308-19_000_ali_DW_particles.mrcs J1/imported/018335292834367351328_Titan_Andrey_S319_G13_V1-1_3nd_308-19_000_ali_DW.mrc  1774.000000  2130.000000    64.538725    54.721368   150.082428     -0.00562     -0.00562 12412.677734 12208.433594     -9.80170     0.000000     0.000000            1            2            1        11942     0.824475 2.395725e+05     0.158063           36 
000026@J287/extract/018335292834367351328_Titan_Andrey_S319_G13_V1-1_3nd_308-19_000_ali_DW_particles.mrcs J1/imported/018335292834367351328_Titan_Andrey_S319_G13_V1-1_3nd_308-19_000_ali_DW.mrc  1512.000000   177.000000    61.354320   119.090460   125.603849     -2.48362     0.820384 12550.556641 12346.312500     -9.80170     0.000000     0.000000            1            1            1        11942     0.815921 2.394908e+05     0.308060           10 
000027@J287/extract/018335292834367351328_Titan_Andrey_S319_G13_V1-1_3nd_308-19_000_ali_DW_particles.mrcs J1/imported/018335292834367351328_Titan_Andrey_S319_G13_V1-1_3nd_308-19_000_ali_DW.mrc  4984.000000  2400.000000    -20.54171    72.650328     0.581252     -0.00562     -0.00562 12570.536133 12366.291992     -9.80170     0.000000     0.000000            1            2            1        11942     0.816381 2.393050e+05     0.163759           19 
000028@J287/extract/018335292834367351328_Titan_Andrey_S319_G13_V1-1_3nd_308-19_000_ali_DW_particles.mrcs J1/imported/018335292834367351328_Titan_Andrey_S319_G13_V1-1_3nd_308-19_000_ali_DW.mrc  2124.000000  2775.000000    40.999228    28.758012    82.828320     4.124384     0.820384 12436.555664 12232.311523     -9.80170     0.000000     0.000000            1            1            1        11942     0.812591 2.392931e+05     0.289915           46 
000029@J287/extract/018335292834367351328_Titan_Andrey_S319_G13_V1-1_3nd_308-19_000_ali_DW_particles.mrcs J1/imported/018335292834367351328_Titan_Andrey_S319_G13_V1-1_3nd_308-19_000_ali_DW.mrc  1696.000000  1408.000000    72.496526   111.037276    -37.49936     0.820384     -1.65762 12434.958008 12230.713867     -9.80170     0.000000     0.000000            1            2            1        11942     0.820480 2.395396e+05     0.267858           71 
000030@J287/extract/018335292834367351328_Titan_Andrey_S319_G13_V1-1_3nd_308-19_000_ali_DW_particles.mrcs J1/imported/018335292834367351328_Titan_Andrey_S319_G13_V1-1_3nd_308-19_000_ali_DW.mrc  4092.000000  1952.000000    69.298223    86.757122     -9.45117     -3.30962     -1.65762 12495.806641 12291.562500     -9.80170     0.000000     0.000000            1            1            1        11942     0.814205 2.395855e+05     0.173188           41 
000038@J287/extract/018335292834367351328_Titan_Andrey_S319_G13_V1-1_3nd_308-19_000_ali_DW_particles.mrcs J1/imported/018335292834367351328_Titan_Andrey_S319_G13_V1-1_3nd_308-19_000_ali_DW.mrc  4406.000000  3022.000000   -146.03444   113.850112   -175.86713     -0.83162     -2.48362 12533.300781 12329.056641     -9.80170     0.000000     0.000000            1            2            1        11942     0.807230 2.397096e+05     0.098890           29 
000039@J287/extract/018335292834367351328_Titan_Andrey_S319_G13_V1-1_3nd_308-19_000_ali_DW_particles.mrcs J1/imported/018335292834367351328_Titan_Andrey_S319_G13_V1-1_3nd_308-19_000_ali_DW.mrc  4058.000000   232.000000    -86.98315   104.513198    67.483054     -3.30962     0.820384 12594.840820 12390.596680     -9.80170     0.000000     0.000000            1            1            1        11942     0.815563 2.393736e+05     0.060618           58 
000044@J287/extract/018335292834367351328_Titan_Andrey_S319_G13_V1-1_3nd_308-19_000_ali_DW_particles.mrcs J1/imported/018335292834367351328_Titan_Andrey_S319_G13_V1-1_3nd_308-19_000_ali_DW.mrc  3125.000000  3000.000000   155.161444    93.947467    91.340836     -0.00562     0.820384 12467.765625 12263.521484     -9.80170     0.000000     0.000000            1            2            1        11942     0.807973 2.395502e+05     0.159055           37 
000005@J287/extract/018337288090510634699_Titan_Andrey_S319_G13_V1-1_112-17_007_ali_DW_particles.mrcs J1/imported/018337288090510634699_Titan_Andrey_S319_G13_V1-1_112-17_007_ali_DW.mrc   373.000000  2139.000000   -101.91474    71.582193     -1.88667     0.820384     -0.00562  8716.202148  8401.310547    31.555828     0.000000     0.000000            1            1            1        11943     0.819175 2.406189e+05     0.539072           12 
000009@J287/extract/018337288090510634699_Titan_Andrey_S319_G13_V1-1_112-17_007_ali_DW_particles.mrcs J1/imported/018337288090510634699_Titan_Andrey_S319_G13_V1-1_112-17_007_ali_DW.mrc  3573.000000  1863.000000   -114.32737    56.804368    -58.18250     -2.48362     0.820384  8877.629883  8562.738281    31.555828     0.000000     0.000000            1            2            1        11943     0.818142 2.405864e+05     0.309300           12 
000027@J287/extract/018337288090510634699_Titan_Andrey_S319_G13_V1-1_112-17_007_ali_DW_particles.mrcs J1/imported/018337288090510634699_Titan_Andrey_S319_G13_V1-1_112-17_007_ali_DW.mrc  3906.000000  2990.000000   -134.28948    67.317822   -104.76522     -6.61362     -4.96162  8947.706055  8632.814453    31.555828     0.000000     0.000000            1            1            1        11943     0.813100 2.404834e+05     0.483169           17 
000034@J287/extract/018337288090510634699_Titan_Andrey_S319_G13_V1-1_112-17_007_ali_DW_particles.mrcs J1/imported/018337288090510634699_Titan_Andrey_S319_G13_V1-1_112-17_007_ali_DW.mrc  1090.000000   173.000000   153.902580   112.494809   -172.98000     4.950384     -7.43962  8900.438477  8585.546875    31.555828     0.000000     0.000000            1            2            1        11943     0.818250 2.405225e+05     0.490414            8 
000039@J287/extract/018337288090510634699_Titan_Andrey_S319_G13_V1-1_112-17_007_ali_DW_particles.mrcs J1/imported/018337288090510634699_Titan_Andrey_S319_G13_V1-1_112-17_007_ali_DW.mrc  2624.000000  1413.000000    75.652843   127.417765   -147.94296     6.602384     -0.83162  8840.530273  8525.638672    31.555828     0.000000     0.000000            1            1            1        11943     0.833339 2.402356e+05     0.258821            8 
000041@J287/extract/018337288090510634699_Titan_Andrey_S319_G13_V1-1_112-17_007_ali_DW_particles.mrcs J1/imported/018337288090510634699_Titan_Andrey_S319_G13_V1-1_112-17_007_ali_DW.mrc  2894.000000   263.000000   -147.57601   126.381939    -37.16883     1.646384     0.820384  8978.926758  8664.035156    31.555828     0.000000     0.000000            1            2            1        11943     0.831029 2.405887e+05     0.349699            4 
000042@J287/extract/018337288090510634699_Titan_Andrey_S319_G13_V1-1_112-17_007_ali_DW_particles.mrcs J1/imported/018337288090510634699_Titan_Andrey_S319_G13_V1-1_112-17_007_ali_DW.mrc  3720.000000  3127.000000    58.086712    89.307634   104.839641     -1.65762     -2.48362  8949.962891  8635.071289    31.555828     0.000000     0.000000            1            1            1        11943     0.823210 2.404614e+05     0.116752           31 
000045@J287/extract/018337288090510634699_Titan_Andrey_S319_G13_V1-1_112-17_007_ali_DW_particles.mrcs J1/imported/018337288090510634699_Titan_Andrey_S319_G13_V1-1_112-17_007_ali_DW.mrc  2154.000000  3105.000000    -97.20707   138.018554    -17.30945     -0.00562     -0.83162  8857.602539  8542.710938    31.555828     0.000000     0.000000            1            2            1        11943     0.818593 2.406194e+05     0.129636           10 
000046@J287/extract/018337288090510634699_Titan_Andrey_S319_G13_V1-1_112-17_007_ali_DW_particles.mrcs J1/imported/018337288090510634699_Titan_Andrey_S319_G13_V1-1_112-17_007_ali_DW.mrc  3088.000000  1183.000000    85.722367    61.448827   -149.88825     0.820384     0.820384  8886.606445  8571.714844    31.555828     0.000000     0.000000            1            1            1        11943     0.822936 2.404470e+05     0.439612            5 
000050@J287/extract/018337288090510634699_Titan_Andrey_S319_G13_V1-1_112-17_007_ali_DW_particles.mrcs J1/imported/018337288090510634699_Titan_Andrey_S319_G13_V1-1_112-17_007_ali_DW.mrc  4051.000000  1928.000000   -105.50773   118.373119   -151.94805     -1.65762     -4.13562  8905.563477  8590.671875    31.555828     0.000000     0.000000            1            2            1        11943     0.817932 2.405462e+05     0.117817           61 
000057@J287/extract/018337288090510634699_Titan_Andrey_S319_G13_V1-1_112-17_007_ali_DW_particles.mrcs J1/imported/018337288090510634699_Titan_Andrey_S319_G13_V1-1_112-17_007_ali_DW.mrc  1126.000000  1047.000000    66.943842   141.639448   -142.08737     -2.48362     -0.83162  8793.767578  8478.875977    31.555828     0.000000     0.000000            1            1            1        11943     0.824172 2.406119e+05     0.364218           28 
000061@J287/extract/018337288090510634699_Titan_Andrey_S319_G13_V1-1_112-17_007_ali_DW_particles.mrcs J1/imported/018337288090510634699_Titan_Andrey_S319_G13_V1-1_112-17_007_ali_DW.mrc  1619.000000   815.000000    -15.00089    84.910049    86.932380     -0.83162     -0.00562  8841.227539  8526.335938    31.555828     0.000000     0.000000            1            2            1        11943     0.823385 2.406557e+05     0.247728           14 
000063@J287/extract/018337288090510634699_Titan_Andrey_S319_G13_V1-1_112-17_007_ali_DW_particles.mrcs J1/imported/018337288090510634699_Titan_Andrey_S319_G13_V1-1_112-17_007_ali_DW.mrc  4207.000000   987.000000   160.595643    40.990627    93.293934     0.820384     0.820384  8981.574219  8666.682617    31.555828     0.000000     0.000000            1            1            1        11943     0.819870 2.404219e+05     0.400139            7 
000004@J287/extract/018337548278885641469_Titan_Andrey_S319_G13_V1-1_3nd_243-8_005_ali_DW_particles.mrcs J1/imported/018337548278885641469_Titan_Andrey_S319_G13_V1-1_3nd_243-8_005_ali_DW.mrc  4742.000000  1639.000000   167.856615   146.499314   -146.79942     2.472384     -0.00562 10541.892578 10089.700195   242.906265     0.000000     0.000000            1            1            1        11944     0.799202 2.398655e+05     0.360845           45 
000015@J287/extract/018337548278885641469_Titan_Andrey_S319_G13_V1-1_3nd_243-8_005_ali_DW_particles.mrcs J1/imported/018337548278885641469_Titan_Andrey_S319_G13_V1-1_3nd_243-8_005_ali_DW.mrc  2306.000000  1788.000000   127.229444   106.411684   -123.90840     -0.00562     0.820384 10461.361328 10009.168945   242.906265     0.000000     0.000000            1            2            1        11944     0.806182 2.396528e+05     0.190226            7 
000017@J287/extract/018337548278885641469_Titan_Andrey_S319_G13_V1-1_3nd_243-8_005_ali_DW_particles.mrcs J1/imported/018337548278885641469_Titan_Andrey_S319_G13_V1-1_3nd_243-8_005_ali_DW.mrc  4773.000000  1426.000000   174.847320   106.038234    -43.96015     0.820384     -4.13562 10551.307617 10099.115234   242.906265     0.000000     0.000000            1            1            1        11944     0.822934 2.392905e+05     0.209341           48 
000018@J287/extract/018337548278885641469_Titan_Andrey_S319_G13_V1-1_3nd_243-8_005_ali_DW_particles.mrcs J1/imported/018337548278885641469_Titan_Andrey_S319_G13_V1-1_3nd_243-8_005_ali_DW.mrc  3922.000000  3208.000000   -162.69061    91.500837    -85.57357     4.124384     -6.61362 10545.291016 10093.098633   242.906265     0.000000     0.000000            1            2            1        11944     0.785439 2.402741e+05     0.223512           35 
000021@J287/extract/018337548278885641469_Titan_Andrey_S319_G13_V1-1_3nd_243-8_005_ali_DW_particles.mrcs J1/imported/018337548278885641469_Titan_Andrey_S319_G13_V1-1_3nd_243-8_005_ali_DW.mrc  4718.000000   685.000000    -25.96787    21.398146    -94.00262     -4.13562     2.472384 10600.360352 10148.167969   242.906265     0.000000     0.000000            1            1            1        11944     0.815556 2.392422e+05     0.079227           72 
000023@J287/extract/018337548278885641469_Titan_Andrey_S319_G13_V1-1_3nd_243-8_005_ali_DW_particles.mrcs J1/imported/018337548278885641469_Titan_Andrey_S319_G13_V1-1_3nd_243-8_005_ali_DW.mrc   855.000000  2104.000000   -161.03194    27.175538    -16.54647     2.472384     2.472384 10506.983398 10054.791016   242.906265     0.000000     0.000000            1            2            1        11944     0.809950 2.394998e+05     0.325911           19 
000028@J287/extract/018337548278885641469_Titan_Andrey_S319_G13_V1-1_3nd_243-8_005_ali_DW_particles.mrcs J1/imported/018337548278885641469_Titan_Andrey_S319_G13_V1-1_3nd_243-8_005_ali_DW.mrc   486.000000   993.000000   176.245122   104.792206   -115.23413     -0.00562     -2.48362 10551.255859 10099.063477   242.906265     0.000000     0.000000            1            1            1        11944     0.814056 2.394159e+05     0.104048           18 
000033@J287/extract/018337548278885641469_Titan_Andrey_S319_G13_V1-1_3nd_243-8_005_ali_DW_particles.mrcs J1/imported/018337548278885641469_Titan_Andrey_S319_G13_V1-1_3nd_243-8_005_ali_DW.mrc  4540.000000  2637.000000     -3.77769    92.115389    -94.76333     0.820384     -0.00562 10548.672852 10096.480469   242.906265     0.000000     0.000000            1            2            1        11944     0.788709 2.397022e+05     0.359691           25 
000034@J287/extract/018337548278885641469_Titan_Andrey_S319_G13_V1-1_3nd_243-8_005_ali_DW_particles.mrcs J1/imported/018337548278885641469_Titan_Andrey_S319_G13_V1-1_3nd_243-8_005_ali_DW.mrc  2916.000000   616.000000   118.232799    67.549022    13.073871     -6.61362     4.950384 10541.768555 10089.576172   242.906265     0.000000     0.000000            1            1            1        11944     0.812916 2.394765e+05     0.129303           23 
000040@J287/extract/018337548278885641469_Titan_Andrey_S319_G13_V1-1_3nd_243-8_005_ali_DW_particles.mrcs J1/imported/018337548278885641469_Titan_Andrey_S319_G13_V1-1_3nd_243-8_005_ali_DW.mrc  4926.000000  3955.000000   169.231692   101.119201    46.129115     -0.00562     -0.00562 10715.382812 10263.190430   242.906265     0.000000     0.000000            1            2            1        11944     0.829065 2.389014e+05     0.302368           38 
000044@J287/extract/018337548278885641469_Titan_Andrey_S319_G13_V1-1_3nd_243-8_005_ali_DW_particles.mrcs J1/imported/018337548278885641469_Titan_Andrey_S319_G13_V1-1_3nd_243-8_005_ali_DW.mrc  4443.000000  3455.000000    50.047427   119.238545    -90.14088     -4.13562     -3.30962 10596.873047 10144.680664   242.906265     0.000000     0.000000            1            1            1        11944     0.804685 2.396026e+05     0.111318           59 
000048@J287/extract/018337548278885641469_Titan_Andrey_S319_G13_V1-1_3nd_243-8_005_ali_DW_particles.mrcs J1/imported/018337548278885641469_Titan_Andrey_S319_G13_V1-1_3nd_243-8_005_ali_DW.mrc  2919.000000  2567.000000   109.319320   123.941602    -65.50116     -0.83162     1.646384 10487.203125 10035.010742   242.906265     0.000000     0.000000            1            2            1        11944     0.791357 2.399237e+05     0.321267           56 
000050@J287/extract/018337548278885641469_Titan_Andrey_S319_G13_V1-1_3nd_243-8_005_ali_DW_particles.mrcs J1/imported/018337548278885641469_Titan_Andrey_S319_G13_V1-1_3nd_243-8_005_ali_DW.mrc  4239.000000  1813.000000    71.157043   114.940130    -80.60518     -0.83162     -9.09162 10524.628906 10072.436523   242.906265     0.000000     0.000000            1            1            1        11944     0.817623 2.389966e+05     0.072761           98 
000051@J287/extract/018337548278885641469_Titan_Andrey_S319_G13_V1-1_3nd_243-8_005_ali_DW_particles.mrcs J1/imported/018337548278885641469_Titan_Andrey_S319_G13_V1-1_3nd_243-8_005_ali_DW.mrc   612.000000  3303.000000   -150.32954    41.046062    54.646042     3.298384     -4.13562 10602.852539 10150.660156   242.906265     0.000000     0.000000            1            2            1        11944     0.813535 2.393134e+05     0.172975           68 
000052@J287/extract/018337548278885641469_Titan_Andrey_S319_G13_V1-1_3nd_243-8_005_ali_DW_particles.mrcs J1/imported/018337548278885641469_Titan_Andrey_S319_G13_V1-1_3nd_243-8_005_ali_DW.mrc  4953.000000  1037.000000   135.171547    67.328863   -118.34793     -0.83162     -2.48362 10585.318359 10133.125977   242.906265     0.000000     0.000000            1            1            1        11944     0.811056 2.396063e+05     0.091987           38 
000003@J287/extract/018341974949162807945_Titan_Andrey_S319_G13_V1-1_100-10_001_ali_DW_particles.mrcs J1/imported/018341974949162807945_Titan_Andrey_S319_G13_V1-1_100-10_001_ali_DW.mrc   329.000000  1688.000000    14.431091    71.427817    64.916570     0.820384     -0.00562 12694.835938 12030.564453    -18.74556     0.000000     0.000000            1            1            1        11945     0.766992 2.363506e+05     0.025307          292 
000006@J287/extract/018341974949162807945_Titan_Andrey_S319_G13_V1-1_100-10_001_ali_DW_particles.mrcs J1/imported/018341974949162807945_Titan_Andrey_S319_G13_V1-1_100-10_001_ali_DW.mrc  1810.000000   693.000000   170.580795    83.111093   164.229447     0.820384     2.472384 12927.059570 12262.788086    -18.74556     0.000000     0.000000            1            2            1        11945     0.773945 2.362850e+05     0.160759           61 
000007@J287/extract/018341974949162807945_Titan_Andrey_S319_G13_V1-1_100-10_001_ali_DW_particles.mrcs J1/imported/018341974949162807945_Titan_Andrey_S319_G13_V1-1_100-10_001_ali_DW.mrc  2222.000000  3753.000000   175.870888   168.831991    61.395415     -1.65762     5.776384 12693.653320 12029.381836    -18.74556     0.000000     0.000000            1            1            1        11945     0.767656 2.358217e+05     0.084397           96 
000011@J287/extract/018341974949162807945_Titan_Andrey_S319_G13_V1-1_100-10_001_ali_DW_particles.mrcs J1/imported/018341974949162807945_Titan_Andrey_S319_G13_V1-1_100-10_001_ali_DW.mrc   571.000000  3428.000000   142.075152    31.875668    99.514169     -2.48362     -0.83162 12562.840820 11898.569336    -18.74556     0.000000     0.000000            1            2            1        11945     0.773014 2.368691e+05     0.091510          183 
000012@J287/extract/018341974949162807945_Titan_Andrey_S319_G13_V1-1_100-10_001_ali_DW_particles.mrcs J1/imported/018341974949162807945_Titan_Andrey_S319_G13_V1-1_100-10_001_ali_DW.mrc   174.000000   247.000000    75.741272    23.782737   -122.45392     -1.65762     -2.48362 12844.933594 12180.662109    -18.74556     0.000000     0.000000            1            1            1        11945     0.777154 2.361334e+05     0.078719           70 
000013@J287/extract/018341974949162807945_Titan_Andrey_S319_G13_V1-1_100-10_001_ali_DW_particles.mrcs J1/imported/018341974949162807945_Titan_Andrey_S319_G13_V1-1_100-10_001_ali_DW.mrc  1234.000000  1026.000000    -19.10150    66.244127    -78.16085     -0.83162     1.646384 12822.632812 12158.361328    -18.74556     0.000000     0.000000            1            2            1        11945     0.772365 2.362175e+05     0.074409           93 
000003@J287/extract/018342423460544576753_Titan_Andrey_S319_G13_V1-1_128-8_007_ali_DW_particles.mrcs J1/imported/018342423460544576753_Titan_Andrey_S319_G13_V1-1_128-8_007_ali_DW.mrc  1984.000000  3662.000000   -135.28659   134.329850    -39.34240     -0.00562     -0.00562 13212.833008 12903.791992    24.119404     0.000000     0.000000            1            1            1        11946     0.811303 2.406903e+05     0.261328           17 
000005@J287/extract/018342423460544576753_Titan_Andrey_S319_G13_V1-1_128-8_007_ali_DW_particles.mrcs J1/imported/018342423460544576753_Titan_Andrey_S319_G13_V1-1_128-8_007_ali_DW.mrc  2972.000000  3933.000000   -158.96595   134.126376   -130.76207     -0.83162     -1.65762 13305.216797 12996.175781    24.119404     0.000000     0.000000            1            2            1        11946     0.808214 2.412759e+05     0.083505           16 
000006@J287/extract/018342423460544576753_Titan_Andrey_S319_G13_V1-1_128-8_007_ali_DW_particles.mrcs J1/imported/018342423460544576753_Titan_Andrey_S319_G13_V1-1_128-8_007_ali_DW.mrc  5557.000000  2292.000000   165.009913    97.496309   115.568805     0.820384     -0.00562 13373.450195 13064.409180    24.119404     0.000000     0.000000            1            1            1        11946     0.821983 2.406563e+05     0.162640           37 
000008@J287/extract/018342423460544576753_Titan_Andrey_S319_G13_V1-1_128-8_007_ali_DW_particles.mrcs J1/imported/018342423460544576753_Titan_Andrey_S319_G13_V1-1_128-8_007_ali_DW.mrc  4202.000000  2040.000000   174.825681    93.860681    42.286092     -0.00562     0.820384 13211.305664 12902.264648    24.119404     0.000000     0.000000            1            2            1        11946     0.814036 2.407771e+05     0.182000           15 
000018@J287/extract/018342423460544576753_Titan_Andrey_S319_G13_V1-1_128-8_007_ali_DW_particles.mrcs J1/imported/018342423460544576753_Titan_Andrey_S319_G13_V1-1_128-8_007_ali_DW.mrc  2586.000000  2201.000000   -108.84296    65.059870    -56.26982     0.820384     -0.00562 13017.080078 12708.039062    24.119404     0.000000     0.000000            1            1            1        11946     0.802870 2.407246e+05     0.082346           19 
000020@J287/extract/018342423460544576753_Titan_Andrey_S319_G13_V1-1_128-8_007_ali_DW_particles.mrcs J1/imported/018342423460544576753_Titan_Andrey_S319_G13_V1-1_128-8_007_ali_DW.mrc   738.000000  1877.000000    -21.86058    42.710140    82.900817     -0.83162     -0.83162 12898.153320 12589.112305    24.119404     0.000000     0.000000            1            2            1        11946     0.794231 2.409856e+05     0.158748           17 
000023@J287/extract/018342423460544576753_Titan_Andrey_S319_G13_V1-1_128-8_007_ali_DW_particles.mrcs J1/imported/018342423460544576753_Titan_Andrey_S319_G13_V1-1_128-8_007_ali_DW.mrc   558.000000  3680.000000    -56.36902   126.188833    -78.77052     4.124384     4.124384 13150.372070 12841.331055    24.119404     0.000000     0.000000            1            1            1        11946     0.821989 2.408439e+05     0.129751           26 
000024@J287/extract/018342423460544576753_Titan_Andrey_S319_G13_V1-1_128-8_007_ali_DW_particles.mrcs J1/imported/018342423460544576753_Titan_Andrey_S319_G13_V1-1_128-8_007_ali_DW.mrc   619.000000   867.000000   -148.05715    28.769533   -166.90328     -0.00562     -0.00562 12969.765625 12660.724609    24.119404     0.000000     0.000000            1            2            1        11946     0.813142 2.406256e+05     0.237018           14 
000026@J287/extract/018342423460544576753_Titan_Andrey_S319_G13_V1-1_128-8_007_ali_DW_particles.mrcs J1/imported/018342423460544576753_Titan_Andrey_S319_G13_V1-1_128-8_007_ali_DW.mrc   415.000000   777.000000   -145.51625    18.316113   177.499592     -3.30962     -1.65762 12965.284180 12656.243164    24.119404     0.000000     0.000000            1            1            1        11946     0.811116 2.407539e+05     0.292990           29 
000028@J287/extract/018342423460544576753_Titan_Andrey_S319_G13_V1-1_128-8_007_ali_DW_particles.mrcs J1/imported/018342423460544576753_Titan_Andrey_S319_G13_V1-1_128-8_007_ali_DW.mrc   413.000000  1687.000000   133.962487    83.389272    -19.00791     -0.00562     -0.00562 12891.514648 12582.473633    24.119404     0.000000     0.000000            1            2            1        11946     0.817801 2.407373e+05     0.120562           49 
000036@J287/extract/018342423460544576753_Titan_Andrey_S319_G13_V1-1_128-8_007_ali_DW_particles.mrcs J1/imported/018342423460544576753_Titan_Andrey_S319_G13_V1-1_128-8_007_ali_DW.mrc  1289.000000   734.000000   166.484644   113.728988   -167.55884     2.472384     4.124384 13049.298828 12740.257812    24.119404     0.000000     0.000000            1            1            1        11946     0.818035 2.408029e+05     0.555798           15 
000044@J287/extract/018342423460544576753_Titan_Andrey_S319_G13_V1-1_128-8_007_ali_DW_particles.mrcs J1/imported/018342423460544576753_Titan_Andrey_S319_G13_V1-1_128-8_007_ali_DW.mrc  2430.000000   655.000000   113.123034   101.676653    -61.93708     -1.65762     -0.83162 13162.087891 12853.046875    24.119404     0.000000     0.000000            1            2            1        11946     0.812714 2.404457e+05     0.291696           12 
000012@J287/extract/018344537740626439451_Titan_Andrey_S319_G13_V1-1_3nd_258-7_004_ali_DW_particles.mrcs J1/imported/018344537740626439451_Titan_Andrey_S319_G13_V1-1_3nd_258-7_004_ali_DW.mrc  5250.000000  2657.000000    -89.13284    65.371331    -31.95477     -0.83162     -2.48362  9010.094727  8813.734375   251.890671     0.000000     0.000000            1            2            1        11947     0.767583 2.377862e+05     0.065835           68 
000016@J287/extract/018344537740626439451_Titan_Andrey_S319_G13_V1-1_3nd_258-7_004_ali_DW_particles.mrcs J1/imported/018344537740626439451_Titan_Andrey_S319_G13_V1-1_3nd_258-7_004_ali_DW.mrc  4329.000000  2615.000000    70.758169    90.318833    50.555555     0.820384     -1.65762  8876.583984  8680.223633   251.890671     0.000000     0.000000            1            1            1        11947     0.765896 2.381883e+05     0.098097           84 
000023@J287/extract/018344537740626439451_Titan_Andrey_S319_G13_V1-1_3nd_258-7_004_ali_DW_particles.mrcs J1/imported/018344537740626439451_Titan_Andrey_S319_G13_V1-1_3nd_258-7_004_ali_DW.mrc  1454.000000   781.000000   -159.18233   155.575937     -3.59982     -0.00562     -0.00562  9066.408203  8870.047852   251.890671     0.000000     0.000000            1            2            1        11947     0.760089 2.375000e+05     0.079462           52 
000025@J287/extract/018344537740626439451_Titan_Andrey_S319_G13_V1-1_3nd_258-7_004_ali_DW_particles.mrcs J1/imported/018344537740626439451_Titan_Andrey_S319_G13_V1-1_3nd_258-7_004_ali_DW.mrc  1666.000000  2465.000000    -24.04362   135.833548   -130.86447     -4.13562    -10.74362  8868.840820  8672.480469   251.890671     0.000000     0.000000            1            1            1        11947     0.752449 2.375649e+05     0.132264          151 
000029@J287/extract/018344537740626439451_Titan_Andrey_S319_G13_V1-1_3nd_258-7_004_ali_DW_particles.mrcs J1/imported/018344537740626439451_Titan_Andrey_S319_G13_V1-1_3nd_258-7_004_ali_DW.mrc  5026.000000  3219.000000    14.742214   143.700410    -68.07220     -2.48362     -1.65762  9014.818359  8818.458008   251.890671     0.000000     0.000000            1            2            1        11947     0.757789 2.374203e+05     0.075664           23 
000038@J287/extract/018344537740626439451_Titan_Andrey_S319_G13_V1-1_3nd_258-7_004_ali_DW_particles.mrcs J1/imported/018344537740626439451_Titan_Andrey_S319_G13_V1-1_3nd_258-7_004_ali_DW.mrc  2108.000000  1658.000000    -60.11341    96.427575   -108.62602     -5.78762     -0.00562  8937.806641  8741.446289   251.890671     0.000000     0.000000            1            1            1        11947     0.759829 2.374091e+05     0.096051          197 
000042@J287/extract/018344537740626439451_Titan_Andrey_S319_G13_V1-1_3nd_258-7_004_ali_DW_particles.mrcs J1/imported/018344537740626439451_Titan_Andrey_S319_G13_V1-1_3nd_258-7_004_ali_DW.mrc  5343.000000  2129.000000   -170.76495    45.677951   133.878530     -2.48362     -4.13562  9050.375000  8854.014648   251.890671     0.000000     0.000000            1            2            1        11947     0.759234 2.375551e+05     0.169943           26 
000043@J287/extract/018344537740626439451_Titan_Andrey_S319_G13_V1-1_3nd_258-7_004_ali_DW_particles.mrcs J1/imported/018344537740626439451_Titan_Andrey_S319_G13_V1-1_3nd_258-7_004_ali_DW.mrc  2327.000000  3285.000000    73.214036    68.254289   -108.73723     -2.48362     2.472384  8862.005859  8665.645508   251.890671     0.000000     0.000000            1            1            1        11947     0.759251 2.378057e+05     0.067998           46 
000047@J287/extract/018344537740626439451_Titan_Andrey_S319_G13_V1-1_3nd_258-7_004_ali_DW_particles.mrcs J1/imported/018344537740626439451_Titan_Andrey_S319_G13_V1-1_3nd_258-7_004_ali_DW.mrc  3613.000000  2250.000000   168.546131   134.090966    -96.28219     -4.96162     -0.00562  8781.603516  8585.243164   251.890671     0.000000     0.000000            1            2            1        11947     0.770895 2.381416e+05     0.143471           32 
000050@J287/extract/018344537740626439451_Titan_Andrey_S319_G13_V1-1_3nd_258-7_004_ali_DW_particles.mrcs J1/imported/018344537740626439451_Titan_Andrey_S319_G13_V1-1_3nd_258-7_004_ali_DW.mrc   376.000000   835.000000   -150.40078   158.615767    -34.07502     0.820384     -0.83162  9026.128906  8829.768555   251.890671     0.000000     0.000000            1            1            1        11947     0.760058 2.375027e+05     0.098446           37 
000002@J287/extract/018346965746848959809_Titan_Andrey_S319_G13_V1-1_3nd_323-20_008_ali_DW_particles.mrcs J1/imported/018346965746848959809_Titan_Andrey_S319_G13_V1-1_3nd_323-20_008_ali_DW.mrc  4947.000000   983.000000   169.357632   130.904610   -131.93873     -1.65762     -1.65762 15286.565430 14557.436523     -9.68692     0.000000     0.000000            1            1            1        11948     0.801741 2.392380e+05     0.350454           76 
000004@J287/extract/018346965746848959809_Titan_Andrey_S319_G13_V1-1_3nd_323-20_008_ali_DW_particles.mrcs J1/imported/018346965746848959809_Titan_Andrey_S319_G13_V1-1_3nd_323-20_008_ali_DW.mrc  5427.000000  2746.000000    -77.72389    57.380238   138.608885     -5.78762     -4.96162 15378.692383 14649.563477     -9.68692     0.000000     0.000000            1            2            1        11948     0.824996 2.389243e+05     0.164109           56 
000014@J287/extract/018346965746848959809_Titan_Andrey_S319_G13_V1-1_3nd_323-20_008_ali_DW_particles.mrcs J1/imported/018346965746848959809_Titan_Andrey_S319_G13_V1-1_3nd_323-20_008_ali_DW.mrc  1159.000000   506.000000   174.796434    77.055815    89.163433     2.472384     -0.00562 15340.208984 14611.080078     -9.68692     0.000000     0.000000            1            1            1        11948     0.796169 2.392069e+05     0.110602           37 
000023@J287/extract/018346965746848959809_Titan_Andrey_S319_G13_V1-1_3nd_323-20_008_ali_DW_particles.mrcs J1/imported/018346965746848959809_Titan_Andrey_S319_G13_V1-1_3nd_323-20_008_ali_DW.mrc  1199.000000  2352.000000   115.060653   129.855282   -170.45713     -1.65762     -0.00562 15288.558594 14559.429688     -9.68692     0.000000     0.000000            1            2            1        11948     0.810083 2.388678e+05     0.109853           79 
000024@J287/extract/018346965746848959809_Titan_Andrey_S319_G13_V1-1_3nd_323-20_008_ali_DW_particles.mrcs J1/imported/018346965746848959809_Titan_Andrey_S319_G13_V1-1_3nd_323-20_008_ali_DW.mrc  1171.000000   295.000000   -141.30883    63.323105   -121.56732     -0.00562     -1.65762 15363.763672 14634.634766     -9.68692     0.000000     0.000000            1            1            1        11948     0.797462 2.392696e+05     0.178987           46 
000026@J287/extract/018346965746848959809_Titan_Andrey_S319_G13_V1-1_3nd_323-20_008_ali_DW_particles.mrcs J1/imported/018346965746848959809_Titan_Andrey_S319_G13_V1-1_3nd_323-20_008_ali_DW.mrc  3352.000000  2889.000000    -14.81525    50.661432    -95.01606     0.820384     0.820384 15300.352539 14571.223633     -9.68692     0.000000     0.000000            1            2            1        11948     0.811472 2.387839e+05     0.231477          109 
000039@J287/extract/018346965746848959809_Titan_Andrey_S319_G13_V1-1_3nd_323-20_008_ali_DW_particles.mrcs J1/imported/018346965746848959809_Titan_Andrey_S319_G13_V1-1_3nd_323-20_008_ali_DW.mrc  4489.000000  1935.000000   179.038664    92.659071   117.217994     -0.83162     -1.65762 15213.087891 14483.958984     -9.68692     0.000000     0.000000            1            1            1        11948     0.809833 2.390854e+05     0.170833           34 
000050@J287/extract/018346965746848959809_Titan_Andrey_S319_G13_V1-1_3nd_323-20_008_ali_DW_particles.mrcs J1/imported/018346965746848959809_Titan_Andrey_S319_G13_V1-1_3nd_323-20_008_ali_DW.mrc  3098.000000  2941.000000   -118.19917   122.350732   161.226468     0.820384     -0.83162 15307.961914 14578.833008     -9.68692     0.000000     0.000000            1            2            1        11948     0.806248 2.387716e+05     0.123771          142 
000052@J287/extract/018346965746848959809_Titan_Andrey_S319_G13_V1-1_3nd_323-20_008_ali_DW_particles.mrcs J1/imported/018346965746848959809_Titan_Andrey_S319_G13_V1-1_3nd_323-20_008_ali_DW.mrc  5354.000000   732.000000     4.708764   128.091660    -49.61092     -4.13562     -2.48362 15366.689453 14637.560547     -9.68692     0.000000     0.000000            1            1            1        11948     0.816585 2.387856e+05     0.125380           27 
000053@J287/extract/018346965746848959809_Titan_Andrey_S319_G13_V1-1_3nd_323-20_008_ali_DW_particles.mrcs J1/imported/018346965746848959809_Titan_Andrey_S319_G13_V1-1_3nd_323-20_008_ali_DW.mrc   438.000000  1645.000000   -144.79196   126.406586   -102.84118     0.820384     -3.30962 15298.359375 14569.230469     -9.68692     0.000000     0.000000            1            2            1        11948     0.798915 2.390569e+05     0.078460          214 
000056@J287/extract/018346965746848959809_Titan_Andrey_S319_G13_V1-1_3nd_323-20_008_ali_DW_particles.mrcs J1/imported/018346965746848959809_Titan_Andrey_S319_G13_V1-1_3nd_323-20_008_ali_DW.mrc  1121.000000  3563.000000   -134.24745    28.903134    70.866190     -0.83162     -4.13562 15496.265625 14767.136719     -9.68692     0.000000     0.000000            1            1            1        11948     0.801689 2.388884e+05     0.216468           44 
000057@J287/extract/018346965746848959809_Titan_Andrey_S319_G13_V1-1_3nd_323-20_008_ali_DW_particles.mrcs J1/imported/018346965746848959809_Titan_Andrey_S319_G13_V1-1_3nd_323-20_008_ali_DW.mrc  3801.000000  1172.000000    50.765827   170.373380    40.538364     -0.00562     1.646384 15170.025391 14440.896484     -9.68692     0.000000     0.000000            1            2            1        11948     0.793247 2.392499e+05     0.121889           31 
000058@J287/extract/018346965746848959809_Titan_Andrey_S319_G13_V1-1_3nd_323-20_008_ali_DW_particles.mrcs J1/imported/018346965746848959809_Titan_Andrey_S319_G13_V1-1_3nd_323-20_008_ali_DW.mrc  2863.000000  3806.000000    70.022766    35.979958    98.044510     -3.30962     2.472384 15508.473633 14779.344727     -9.68692     0.000000     0.000000            1            1            1        11948     0.822750 2.388578e+05     0.237774           53 
000003@J287/extract/018347636536894283845_Titan_Andrey_S319_G13_V1-1_3nd_287-10_002_ali_DW_particles.mrcs J1/imported/018347636536894283845_Titan_Andrey_S319_G13_V1-1_3nd_287-10_002_ali_DW.mrc  1911.000000   594.000000    45.655775   154.112671   -156.98145     -0.00562     -4.13562  8420.166992  7506.401367    -30.82947     0.000000     0.000000            1            2            1        11949     0.809591 2.393100e+05     0.207982           72 
000007@J287/extract/018347636536894283845_Titan_Andrey_S319_G13_V1-1_3nd_287-10_002_ali_DW_particles.mrcs J1/imported/018347636536894283845_Titan_Andrey_S319_G13_V1-1_3nd_287-10_002_ali_DW.mrc  1910.000000  2274.000000    81.648040    37.337652   -100.67780     3.298384     2.472384  8527.453125  7613.687988    -30.82947     0.000000     0.000000            1            1            1        11949     0.816697 2.391301e+05     0.181227           73 
000008@J287/extract/018347636536894283845_Titan_Andrey_S319_G13_V1-1_3nd_287-10_002_ali_DW_particles.mrcs J1/imported/018347636536894283845_Titan_Andrey_S319_G13_V1-1_3nd_287-10_002_ali_DW.mrc  3061.000000   608.000000   -173.98397   121.876102   115.214877     -0.00562     -0.83162  8441.919922  7528.154785    -30.82947     0.000000     0.000000            1            2            1        11949     0.806960 2.391239e+05     0.182165           92 
000012@J287/extract/018347636536894283845_Titan_Andrey_S319_G13_V1-1_3nd_287-10_002_ali_DW_particles.mrcs J1/imported/018347636536894283845_Titan_Andrey_S319_G13_V1-1_3nd_287-10_002_ali_DW.mrc  2619.000000  1189.000000    44.524256   127.841303    -58.26221     -0.83162     2.472384  8440.723633  7526.958984    -30.82947     0.000000     0.000000            1            1            1        11949     0.797682 2.391956e+05     0.169144           22 
000021@J287/extract/018347636536894283845_Titan_Andrey_S319_G13_V1-1_3nd_287-10_002_ali_DW_particles.mrcs J1/imported/018347636536894283845_Titan_Andrey_S319_G13_V1-1_3nd_287-10_002_ali_DW.mrc  1679.000000  3136.000000    20.010744    68.849290    -15.61133     -2.48362     2.472384  8636.241211  7722.475586    -30.82947     0.000000     0.000000            1            2            1        11949     0.809356 2.392493e+05     0.199809           20 
000029@J287/extract/018347636536894283845_Titan_Andrey_S319_G13_V1-1_3nd_287-10_002_ali_DW_particles.mrcs J1/imported/018347636536894283845_Titan_Andrey_S319_G13_V1-1_3nd_287-10_002_ali_DW.mrc  1778.000000  3036.000000   -152.66242    39.467635   127.801477     -5.78762     -0.00562  8621.309570  7707.544434    -30.82947     0.000000     0.000000            1            1            1        11949     0.804574 2.393706e+05     0.212690           90 
000039@J287/extract/018347636536894283845_Titan_Andrey_S319_G13_V1-1_3nd_287-10_002_ali_DW_particles.mrcs J1/imported/018347636536894283845_Titan_Andrey_S319_G13_V1-1_3nd_287-10_002_ali_DW.mrc  3347.000000  3688.000000   147.977690    75.975418    50.204174     0.820384     -1.65762  8738.987305  7825.221680    -30.82947     0.000000     0.000000            1            2            1        11949     0.802858 2.391968e+05     0.116407          128 
000048@J287/extract/018347636536894283845_Titan_Andrey_S319_G13_V1-1_3nd_287-10_002_ali_DW_particles.mrcs J1/imported/018347636536894283845_Titan_Andrey_S319_G13_V1-1_3nd_287-10_002_ali_DW.mrc  4301.000000  1386.000000    -30.43693    83.608653   126.077434     -3.30962     -4.96162  8473.704102  7559.938965    -30.82947     0.000000     0.000000            1            1            1        11949     0.814913 2.392414e+05     0.179538           33 
000050@J287/extract/018347636536894283845_Titan_Andrey_S319_G13_V1-1_3nd_287-10_002_ali_DW_particles.mrcs J1/imported/018347636536894283845_Titan_Andrey_S319_G13_V1-1_3nd_287-10_002_ali_DW.mrc  2533.000000  2964.000000    98.508935    67.850659    -84.32367     1.646384     5.776384  8601.185547  7687.419922    -30.82947     0.000000     0.000000            1            2            1        11949     0.816246 2.388848e+05     0.131766           41 
000004@J287/extract/018349262988891488473_Titan_Andrey_S319_G13_V1-1_3nd_290-12_006_ali_DW_particles.mrcs J1/imported/018349262988891488473_Titan_Andrey_S319_G13_V1-1_3nd_290-12_006_ali_DW.mrc  3955.000000   251.000000   -160.13462    40.983225   -153.26230     -0.00562     -0.83162 15017.798828 14455.309570   232.738983     0.000000     0.000000            1            1            1        11950     0.835696 2.402839e+05     0.211807           47 
000007@J287/extract/018349262988891488473_Titan_Andrey_S319_G13_V1-1_3nd_290-12_006_ali_DW_particles.mrcs J1/imported/018349262988891488473_Titan_Andrey_S319_G13_V1-1_3nd_290-12_006_ali_DW.mrc  2120.000000  2268.000000    17.215333    68.863080    87.467310     -0.00562     -0.00562 14962.237305 14399.748047   232.738983     0.000000     0.000000            1            2            1        11950     0.819698 2.404957e+05     0.323671           57 
000008@J287/extract/018349262988891488473_Titan_Andrey_S319_G13_V1-1_3nd_290-12_006_ali_DW_particles.mrcs J1/imported/018349262988891488473_Titan_Andrey_S319_G13_V1-1_3nd_290-12_006_ali_DW.mrc  1253.000000  2659.000000    98.724871    80.279178   112.491692     2.472384     -3.30962 15026.970703 14464.481445   232.738983     0.000000     0.000000            1            1            1        11950     0.823144 2.405615e+05     0.106614           47 
000009@J287/extract/018349262988891488473_Titan_Andrey_S319_G13_V1-1_3nd_290-12_006_ali_DW_particles.mrcs J1/imported/018349262988891488473_Titan_Andrey_S319_G13_V1-1_3nd_290-12_006_ali_DW.mrc  2084.000000  2965.000000   -161.36712    44.124487   139.289767     1.646384     -0.83162 15028.411133 14465.921875   232.738983     0.000000     0.000000            1            2            1        11950     0.819241 2.404295e+05     0.202002           55 
000013@J287/extract/018349262988891488473_Titan_Andrey_S319_G13_V1-1_3nd_290-12_006_ali_DW_particles.mrcs J1/imported/018349262988891488473_Titan_Andrey_S319_G13_V1-1_3nd_290-12_006_ali_DW.mrc  3728.000000  2490.000000    -59.73534   141.716024    -35.97562     -0.00562     -0.00562 14977.478516 14414.989258   232.738983     0.000000     0.000000            1            1            1        11950     0.817640 2.406747e+05     0.127716           52 
000014@J287/extract/018349262988891488473_Titan_Andrey_S319_G13_V1-1_3nd_290-12_006_ali_DW_particles.mrcs J1/imported/018349262988891488473_Titan_Andrey_S319_G13_V1-1_3nd_290-12_006_ali_DW.mrc   678.000000  2681.000000    -71.70707   116.223858    31.830988     -5.78762     -1.65762 15061.652344 14499.163086   232.738983     0.000000     0.000000            1            2            1        11950     0.814276 2.403806e+05     0.200480           21 
000017@J287/extract/018349262988891488473_Titan_Andrey_S319_G13_V1-1_3nd_290-12_006_ali_DW_particles.mrcs J1/imported/018349262988891488473_Titan_Andrey_S319_G13_V1-1_3nd_290-12_006_ali_DW.mrc  2066.000000  3595.000000     3.257627    93.312001    -30.89983     0.820384     -0.83162 15117.770508 14555.281250   232.738983     0.000000     0.000000            1            1            1        11950     0.808388 2.401631e+05     0.172614           68 
000018@J287/extract/018349262988891488473_Titan_Andrey_S319_G13_V1-1_3nd_290-12_006_ali_DW_particles.mrcs J1/imported/018349262988891488473_Titan_Andrey_S319_G13_V1-1_3nd_290-12_006_ali_DW.mrc   331.000000  1741.000000   163.612646    98.711315    18.091577     -0.00562     0.820384 15057.605469 14495.116211   232.738983     0.000000     0.000000            1            2            1        11950     0.816488 2.404738e+05     0.197158           38 
000019@J287/extract/018349262988891488473_Titan_Andrey_S319_G13_V1-1_3nd_290-12_006_ali_DW_particles.mrcs J1/imported/018349262988891488473_Titan_Andrey_S319_G13_V1-1_3nd_290-12_006_ali_DW.mrc  4634.000000  1438.000000   -168.37484   111.115743    -92.99771     -0.83162     -0.00562 14991.667969 14429.178711   232.738983     0.000000     0.000000            1            1            1        11950     0.818240 2.402828e+05     0.584886            9 
000020@J287/extract/018349262988891488473_Titan_Andrey_S319_G13_V1-1_3nd_290-12_006_ali_DW_particles.mrcs J1/imported/018349262988891488473_Titan_Andrey_S319_G13_V1-1_3nd_290-12_006_ali_DW.mrc   921.000000  1399.000000   -155.18093    37.897160    -46.53599     -0.83162     2.472384 15026.591797 14464.102539   232.738983     0.000000     0.000000            1            2            1        11950     0.810384 2.402334e+05     0.038327           57 
000028@J287/extract/018349262988891488473_Titan_Andrey_S319_G13_V1-1_3nd_290-12_006_ali_DW_particles.mrcs J1/imported/018349262988891488473_Titan_Andrey_S319_G13_V1-1_3nd_290-12_006_ali_DW.mrc   740.000000  2208.000000    35.703690   101.566961    -54.77550     0.820384     -0.83162 15033.044922 14470.555664   232.738983     0.000000     0.000000            1            1            1        11950     0.821998 2.406807e+05     0.202749           29 
000029@J287/extract/018349262988891488473_Titan_Andrey_S319_G13_V1-1_3nd_290-12_006_ali_DW_particles.mrcs J1/imported/018349262988891488473_Titan_Andrey_S319_G13_V1-1_3nd_290-12_006_ali_DW.mrc   503.000000  1280.000000    -39.81390    10.930281   -114.95680     -0.00562     4.950384 15058.850586 14496.361328   232.738983     0.000000     0.000000            1            2            1        11950     0.815340 2.402356e+05     0.448348           14 
000030@J287/extract/018349262988891488473_Titan_Andrey_S319_G13_V1-1_3nd_290-12_006_ali_DW_particles.mrcs J1/imported/018349262988891488473_Titan_Andrey_S319_G13_V1-1_3nd_290-12_006_ali_DW.mrc  4912.000000  1287.000000   173.423681    95.062331    -13.94112     2.472384     -1.65762 15020.695312 14458.206055   232.738983     0.000000     0.000000            1            1            1        11950     0.818338 2.404604e+05     0.309521           19 
000032@J287/extract/018349262988891488473_Titan_Andrey_S319_G13_V1-1_3nd_290-12_006_ali_DW_particles.mrcs J1/imported/018349262988891488473_Titan_Andrey_S319_G13_V1-1_3nd_290-12_006_ali_DW.mrc  5315.000000   951.000000   -162.72374    98.706814    58.798473     0.820384     0.820384 15072.232422 14509.743164   232.738983     0.000000     0.000000            1            2            1        11950     0.821698 2.403195e+05     0.099938           26 
000033@J287/extract/018349262988891488473_Titan_Andrey_S319_G13_V1-1_3nd_290-12_006_ali_DW_particles.mrcs J1/imported/018349262988891488473_Titan_Andrey_S319_G13_V1-1_3nd_290-12_006_ali_DW.mrc  5464.000000  3117.000000   153.488847    60.547388   127.047928     0.820384     -1.65762 15106.745117 14544.255859   232.738983     0.000000     0.000000            1            1            1        11950     0.819197 2.401083e+05     0.160924            6 
000037@J287/extract/018349262988891488473_Titan_Andrey_S319_G13_V1-1_3nd_290-12_006_ali_DW_particles.mrcs J1/imported/018349262988891488473_Titan_Andrey_S319_G13_V1-1_3nd_290-12_006_ali_DW.mrc  3192.000000  2418.000000   -149.82756    65.874398    32.320509     -0.00562     9.906384 14961.024414 14398.535156   232.738983     0.000000     0.000000            1            2            1        11950     0.816097 2.402598e+05     0.138227           49 
000041@J287/extract/018349262988891488473_Titan_Andrey_S319_G13_V1-1_3nd_290-12_006_ali_DW_particles.mrcs J1/imported/018349262988891488473_Titan_Andrey_S319_G13_V1-1_3nd_290-12_006_ali_DW.mrc  2210.000000  2529.000000    12.883175   149.824993   155.058653     -3.30962     -2.48362 14978.192383 14415.703125   232.738983     0.000000     0.000000            1            1            1        11950     0.815536 2.402869e+05     0.150288           66 
000046@J287/extract/018349262988891488473_Titan_Andrey_S319_G13_V1-1_3nd_290-12_006_ali_DW_particles.mrcs J1/imported/018349262988891488473_Titan_Andrey_S319_G13_V1-1_3nd_290-12_006_ali_DW.mrc  3056.000000  3193.000000   156.510259    85.574526    89.445467     0.820384     -0.00562 15058.600586 14496.111328   232.738983     0.000000     0.000000            1            2            1        11950     0.820215 2.403913e+05     0.266745           27 
000058@J287/extract/018349262988891488473_Titan_Andrey_S319_G13_V1-1_3nd_290-12_006_ali_DW_particles.mrcs J1/imported/018349262988891488473_Titan_Andrey_S319_G13_V1-1_3nd_290-12_006_ali_DW.mrc  2525.000000  3279.000000   -129.35222   134.400357   -161.31016     0.820384     -0.00562 15068.176758 14505.687500   232.738983     0.000000     0.000000            1            1            1        11950     0.814423 2.403091e+05     0.182361           29 
000060@J287/extract/018349262988891488473_Titan_Andrey_S319_G13_V1-1_3nd_290-12_006_ali_DW_particles.mrcs J1/imported/018349262988891488473_Titan_Andrey_S319_G13_V1-1_3nd_290-12_006_ali_DW.mrc  4751.000000  3574.000000     -8.06160   115.537805   -143.59639    -17.35162     -9.91762 15139.532227 14577.042969   232.738983     0.000000     0.000000            1            2            1        11950     0.790759 2.404717e+05     0.181171           56 
000001@J287/extract/018349335824053657320_Titan_Andrey_S319_G13_V1-1_2nd_152-16_003_ali_DW_particles.mrcs J1/imported/018349335824053657320_Titan_Andrey_S319_G13_V1-1_2nd_152-16_003_ali_DW.mrc  1533.000000  3874.000000   -142.51280    31.853545    54.290040     0.820384     -0.00562 15070.717773 14549.250977    -32.97492     0.000000     0.000000            1            2            1        11951     0.802259 2.393859e+05     0.098423           61 
000003@J287/extract/018349335824053657320_Titan_Andrey_S319_G13_V1-1_2nd_152-16_003_ali_DW_particles.mrcs J1/imported/018349335824053657320_Titan_Andrey_S319_G13_V1-1_2nd_152-16_003_ali_DW.mrc  3009.000000  2385.000000   160.801227     9.373978    -98.52384     6.602384     -3.30962 14783.550781 14262.083984    -32.97492     0.000000     0.000000            1            1            1        11951     0.808854 2.397798e+05     0.450836           23 
000005@J287/extract/018349335824053657320_Titan_Andrey_S319_G13_V1-1_2nd_152-16_003_ali_DW_particles.mrcs J1/imported/018349335824053657320_Titan_Andrey_S319_G13_V1-1_2nd_152-16_003_ali_DW.mrc  1957.000000   281.000000    89.738220   127.193707   123.972778     4.124384     -1.65762 14793.088867 14271.622070    -32.97492     0.000000     0.000000            1            2            1        11951     0.794331 2.395743e+05     0.194132          103 
000008@J287/extract/018349335824053657320_Titan_Andrey_S319_G13_V1-1_2nd_152-16_003_ali_DW_particles.mrcs J1/imported/018349335824053657320_Titan_Andrey_S319_G13_V1-1_2nd_152-16_003_ali_DW.mrc  2734.000000   861.000000    -50.47776   112.603089   -161.09212     0.820384     -0.83162 14769.982422 14248.515625    -32.97492     0.000000     0.000000            1            1            1        11951     0.804150 2.393412e+05     0.104008          103 
000010@J287/extract/018349335824053657320_Titan_Andrey_S319_G13_V1-1_2nd_152-16_003_ali_DW_particles.mrcs J1/imported/018349335824053657320_Titan_Andrey_S319_G13_V1-1_2nd_152-16_003_ali_DW.mrc  1397.000000  2134.000000    -21.63856    14.035755   173.756925     -0.00562     1.646384 14789.547852 14268.081055    -32.97492     0.000000     0.000000            1            2            1        11951     0.806440 2.395948e+05     0.183564           67 
000016@J287/extract/018349335824053657320_Titan_Andrey_S319_G13_V1-1_2nd_152-16_003_ali_DW_particles.mrcs J1/imported/018349335824053657320_Titan_Andrey_S319_G13_V1-1_2nd_152-16_003_ali_DW.mrc  3872.000000   576.000000   169.240128   103.572000   -100.11908     -0.00562     0.820384 14848.572266 14327.105469    -32.97492     0.000000     0.000000            1            1            1        11951     0.793395 2.394804e+05     0.080310           11 
000020@J287/extract/018349335824053657320_Titan_Andrey_S319_G13_V1-1_2nd_152-16_003_ali_DW_particles.mrcs J1/imported/018349335824053657320_Titan_Andrey_S319_G13_V1-1_2nd_152-16_003_ali_DW.mrc  1425.000000  3142.000000    23.736692   158.790127   172.516913     -3.30962     -0.00562 14924.415039 14402.948242    -32.97492     0.000000     0.000000            1            2            1        11951     0.806720 2.396297e+05     0.087669           24 
000023@J287/extract/018349335824053657320_Titan_Andrey_S319_G13_V1-1_2nd_152-16_003_ali_DW_particles.mrcs J1/imported/018349335824053657320_Titan_Andrey_S319_G13_V1-1_2nd_152-16_003_ali_DW.mrc  2414.000000  1604.000000    -90.78632    79.164039    29.996470     0.820384     -0.00562 14749.387695 14227.920898    -32.97492     0.000000     0.000000            1            1            1        11951     0.795190 2.397707e+05     0.131437           15 
000025@J287/extract/018349335824053657320_Titan_Andrey_S319_G13_V1-1_2nd_152-16_003_ali_DW_particles.mrcs J1/imported/018349335824053657320_Titan_Andrey_S319_G13_V1-1_2nd_152-16_003_ali_DW.mrc  4258.000000  2464.000000   -134.25423    64.718016   114.595450     2.472384     -0.00562 14828.374023 14306.907227    -32.97492     0.000000     0.000000            1            2            1        11951     0.800126 2.396031e+05     0.111676           52 
000026@J287/extract/018349335824053657320_Titan_Andrey_S319_G13_V1-1_2nd_152-16_003_ali_DW_particles.mrcs J1/imported/018349335824053657320_Titan_Andrey_S319_G13_V1-1_2nd_152-16_003_ali_DW.mrc  2108.000000  1519.000000    -89.93071   112.013524    -41.30994     5.776384     1.646384 14749.049805 14227.583008    -32.97492     0.000000     0.000000            1            1            1        11951     0.816663 2.393948e+05     0.081357           40 
000028@J287/extract/018349335824053657320_Titan_Andrey_S319_G13_V1-1_2nd_152-16_003_ali_DW_particles.mrcs J1/imported/018349335824053657320_Titan_Andrey_S319_G13_V1-1_2nd_152-16_003_ali_DW.mrc   769.000000  1223.000000    64.855581    39.143104    -67.11016     3.298384     -0.83162 14813.570312 14292.103516    -32.97492     0.000000     0.000000            1            2            1        11951     0.809468 2.395034e+05     0.143162           47 
000031@J287/extract/018349335824053657320_Titan_Andrey_S319_G13_V1-1_2nd_152-16_003_ali_DW_particles.mrcs J1/imported/018349335824053657320_Titan_Andrey_S319_G13_V1-1_2nd_152-16_003_ali_DW.mrc  2894.000000  2744.000000   -125.85225    32.039307   155.187650     1.646384     -1.65762 14819.083984 14297.617188    -32.97492     0.000000     0.000000            1            1            1        11951     0.815599 2.396599e+05     0.105460          138 
000006@J287/extract/018349945187584387080_Titan_Andrey_S319_G13_V1-1_97-1_007_ali_DW_particles.mrcs J1/imported/018349945187584387080_Titan_Andrey_S319_G13_V1-1_97-1_007_ali_DW.mrc  3906.000000   265.000000   -146.94111    60.584754   107.252113     -0.00562     5.776384  8771.917969  8478.706055    22.511608     0.000000     0.000000            1            2            1        11952     0.795476 2.389044e+05     0.154877           14 
000011@J287/extract/018349945187584387080_Titan_Andrey_S319_G13_V1-1_97-1_007_ali_DW_particles.mrcs J1/imported/018349945187584387080_Titan_Andrey_S319_G13_V1-1_97-1_007_ali_DW.mrc  4151.000000  1282.000000    -46.42950   124.858128    -44.88519     0.820384     -3.30962  8733.842773  8440.630859    22.511608     0.000000     0.000000            1            1            1        11952     0.799490 2.387952e+05     0.062895          188 
000017@J287/extract/018349945187584387080_Titan_Andrey_S319_G13_V1-1_97-1_007_ali_DW_particles.mrcs J1/imported/018349945187584387080_Titan_Andrey_S319_G13_V1-1_97-1_007_ali_DW.mrc  1346.000000  1338.000000    94.157496    61.312795   -133.01058     3.298384     -5.78762  8623.793945  8330.582031    22.511608     0.000000     0.000000            1            2            1        11952     0.827701 2.391529e+05     0.049431           60 
000019@J287/extract/018349945187584387080_Titan_Andrey_S319_G13_V1-1_97-1_007_ali_DW_particles.mrcs J1/imported/018349945187584387080_Titan_Andrey_S319_G13_V1-1_97-1_007_ali_DW.mrc  2531.000000   794.000000   -141.79942   145.141514    93.689179     -0.00562     -0.00562  8742.108398  8448.896484    22.511608     0.000000     0.000000            1            1            1        11952     0.820771 2.389908e+05     0.098265          129 
000020@J287/extract/018349945187584387080_Titan_Andrey_S319_G13_V1-1_97-1_007_ali_DW_particles.mrcs J1/imported/018349945187584387080_Titan_Andrey_S319_G13_V1-1_97-1_007_ali_DW.mrc  1408.000000  2846.000000   126.939650    84.675619     3.563098     -1.65762     2.472384  8649.175781  8355.963867    22.511608     0.000000     0.000000            1            2            1        11952     0.824827 2.390154e+05     0.090195          122 
000025@J287/extract/018349945187584387080_Titan_Andrey_S319_G13_V1-1_97-1_007_ali_DW_particles.mrcs J1/imported/018349945187584387080_Titan_Andrey_S319_G13_V1-1_97-1_007_ali_DW.mrc   859.000000  2628.000000   158.017249   101.173108    83.805516     5.776384     3.298384  8613.238281  8320.026367    22.511608     0.000000     0.000000            1            1            1        11952     0.832738 2.391787e+05     0.250254           20 
000027@J287/extract/018349945187584387080_Titan_Andrey_S319_G13_V1-1_97-1_007_ali_DW_particles.mrcs J1/imported/018349945187584387080_Titan_Andrey_S319_G13_V1-1_97-1_007_ali_DW.mrc  1805.000000  3359.000000    92.428619    48.158742   139.052800     -0.00562     -0.00562  8728.070312  8434.858398    22.511608     0.000000     0.000000            1            2            1        11952     0.822254 2.389857e+05     0.203028           12 
000032@J287/extract/018349945187584387080_Titan_Andrey_S319_G13_V1-1_97-1_007_ali_DW_particles.mrcs J1/imported/018349945187584387080_Titan_Andrey_S319_G13_V1-1_97-1_007_ali_DW.mrc   512.000000   400.000000   -171.17544    28.649335   -104.32008     1.646384     0.820384  8583.707031  8290.495117    22.511608     0.000000     0.000000            1            1            1        11952     0.814852 2.389998e+05     0.112144          131 
000033@J287/extract/018349945187584387080_Titan_Andrey_S319_G13_V1-1_97-1_007_ali_DW_particles.mrcs J1/imported/018349945187584387080_Titan_Andrey_S319_G13_V1-1_97-1_007_ali_DW.mrc  1005.000000  1313.000000    -83.08746   121.489146   138.610113     1.646384     -4.96162  8602.251953  8309.040039    22.511608     0.000000     0.000000            1            2            1        11952     0.829878 2.391137e+05     0.120034           31 
000036@J287/extract/018349945187584387080_Titan_Andrey_S319_G13_V1-1_97-1_007_ali_DW_particles.mrcs J1/imported/018349945187584387080_Titan_Andrey_S319_G13_V1-1_97-1_007_ali_DW.mrc  1953.000000   430.000000   -159.78806    74.649420    -33.12795     4.124384     5.776384  8755.413086  8462.201172    22.511608     0.000000     0.000000            1            1            1        11952     0.815446 2.391118e+05     0.125938           79 
000039@J287/extract/018349945187584387080_Titan_Andrey_S319_G13_V1-1_97-1_007_ali_DW_particles.mrcs J1/imported/018349945187584387080_Titan_Andrey_S319_G13_V1-1_97-1_007_ali_DW.mrc  1276.000000  2404.000000   -173.29364    13.738928   -106.30559     -0.00562     -2.48362  8615.817383  8322.605469    22.511608     0.000000     0.000000            1            2            1        11952     0.825792 2.388530e+05     0.143128           24 
000040@J287/extract/018349945187584387080_Titan_Andrey_S319_G13_V1-1_97-1_007_ali_DW_particles.mrcs J1/imported/018349945187584387080_Titan_Andrey_S319_G13_V1-1_97-1_007_ali_DW.mrc  4781.000000  3545.000000    -82.43014    84.127093    88.138937     1.646384     3.298384  8946.668945  8653.457031    22.511608     0.000000     0.000000            1            1            1        11952     0.796091 2.388646e+05     0.032355          234 
000008@J287/extract/018352233988718272912_Titan_Andrey_S319_G13_V1-1_3nd_277-5_008_ali_DW_particles.mrcs J1/imported/018352233988718272912_Titan_Andrey_S319_G13_V1-1_3nd_277-5_008_ali_DW.mrc  1726.000000  2520.000000    41.674256   161.616445    -75.96689     4.124384     4.124384 10805.475586 10209.557617     -7.87439     0.000000     0.000000            1            1            1        11953     0.805347 2.400663e+05     0.256182            8 
000014@J287/extract/018352233988718272912_Titan_Andrey_S319_G13_V1-1_3nd_277-5_008_ali_DW_particles.mrcs J1/imported/018352233988718272912_Titan_Andrey_S319_G13_V1-1_3nd_277-5_008_ali_DW.mrc  2388.000000  3158.000000   144.318691   127.941941   -152.10611     -4.96162     -3.30962 10884.725586 10288.807617     -7.87439     0.000000     0.000000            1            2            1        11953     0.806804 2.404420e+05     0.082233           11 
000015@J287/extract/018352233988718272912_Titan_Andrey_S319_G13_V1-1_3nd_277-5_008_ali_DW_particles.mrcs J1/imported/018352233988718272912_Titan_Andrey_S319_G13_V1-1_3nd_277-5_008_ali_DW.mrc  4205.000000  3266.000000    90.404755    87.620067   -123.76198     0.820384     -0.00562 10980.480469 10384.562500     -7.87439     0.000000     0.000000            1            1            1        11953     0.809462 2.400375e+05     0.304352           22 
000024@J287/extract/018352233988718272912_Titan_Andrey_S319_G13_V1-1_3nd_277-5_008_ali_DW_particles.mrcs J1/imported/018352233988718272912_Titan_Andrey_S319_G13_V1-1_3nd_277-5_008_ali_DW.mrc   177.000000  1895.000000    -96.19151    66.564304   149.938249     -0.83162     2.472384 10731.779297 10135.861328     -7.87439     0.000000     0.000000            1            2            1        11953     0.803458 2.397207e+05     0.120360           23 
000025@J287/extract/018352233988718272912_Titan_Andrey_S319_G13_V1-1_3nd_277-5_008_ali_DW_particles.mrcs J1/imported/018352233988718272912_Titan_Andrey_S319_G13_V1-1_3nd_277-5_008_ali_DW.mrc  5094.000000  3211.000000   130.033411   106.375776    20.437669     -1.65762     -7.43962 11070.583984 10474.666016     -7.87439     0.000000     0.000000            1            1            1        11953     0.797765 2.400248e+05     0.278571           20 
000032@J287/extract/018352233988718272912_Titan_Andrey_S319_G13_V1-1_3nd_277-5_008_ali_DW_particles.mrcs J1/imported/018352233988718272912_Titan_Andrey_S319_G13_V1-1_3nd_277-5_008_ali_DW.mrc  3989.000000  1267.000000    -97.08693   118.506087    -69.48081     1.646384     1.646384 10894.909180 10298.991211     -7.87439     0.000000     0.000000            1            2            1        11953     0.814639 2.402335e+05     0.204705          106 
000046@J287/extract/018352233988718272912_Titan_Andrey_S319_G13_V1-1_3nd_277-5_008_ali_DW_particles.mrcs J1/imported/018352233988718272912_Titan_Andrey_S319_G13_V1-1_3nd_277-5_008_ali_DW.mrc  2413.000000  1672.000000   164.046988   168.871382   118.696836     1.646384     -0.83162 10802.726562 10206.808594     -7.87439     0.000000     0.000000            1            1            1        11953     0.815924 2.406478e+05     0.158480           11 
000048@J287/extract/018352233988718272912_Titan_Andrey_S319_G13_V1-1_3nd_277-5_008_ali_DW_particles.mrcs J1/imported/018352233988718272912_Titan_Andrey_S319_G13_V1-1_3nd_277-5_008_ali_DW.mrc  4933.000000  1426.000000   -144.19849   158.670374   156.932910     -0.00562     3.298384 10983.538086 10387.620117     -7.87439     0.000000     0.000000            1            2            1        11953     0.822012 2.399745e+05     0.186887           24 
000002@J287/extract/018355106512403326977_Titan_Andrey_S319_G13_V1-1_128-6_004_ali_DW_particles.mrcs J1/imported/018355106512403326977_Titan_Andrey_S319_G13_V1-1_128-6_004_ali_DW.mrc  2740.000000  1087.000000   142.189330    63.332727     -4.04402     -0.00562     0.820384  8856.111328  8617.175781   269.328278     0.000000     0.000000            1            2            1        11954     0.774653 2.351360e+05     0.017977         1194 
000006@J287/extract/018355106512403326977_Titan_Andrey_S319_G13_V1-1_128-6_004_ali_DW_particles.mrcs J1/imported/018355106512403326977_Titan_Andrey_S319_G13_V1-1_128-6_004_ali_DW.mrc   554.000000  2823.000000    -21.80282    55.166823   172.997644     0.820384     0.820384  9040.354492  8801.418945   269.328278     0.000000     0.000000            1            1            1        11954     0.769353 2.353874e+05     0.012647          604 
000007@J287/extract/018355106512403326977_Titan_Andrey_S319_G13_V1-1_128-6_004_ali_DW_particles.mrcs J1/imported/018355106512403326977_Titan_Andrey_S319_G13_V1-1_128-6_004_ali_DW.mrc   936.000000  1991.000000    -90.45807    61.342619    -43.24079     1.646384     -2.48362  8941.911133  8702.975586   269.328278     0.000000     0.000000            1            2            1        11954     0.767280 2.352565e+05     0.009955          887 
000010@J287/extract/018355106512403326977_Titan_Andrey_S319_G13_V1-1_128-6_004_ali_DW_particles.mrcs J1/imported/018355106512403326977_Titan_Andrey_S319_G13_V1-1_128-6_004_ali_DW.mrc  1024.000000  1825.000000     -8.07895   120.913465    64.520396     -4.13562     -1.65762  8936.586914  8697.651367   269.328278     0.000000     0.000000            1            1            1        11954     0.764156 2.351612e+05     0.019868          750 
000012@J287/extract/018355106512403326977_Titan_Andrey_S319_G13_V1-1_128-6_004_ali_DW_particles.mrcs J1/imported/018355106512403326977_Titan_Andrey_S319_G13_V1-1_128-6_004_ali_DW.mrc  3220.000000  2771.000000   114.146707    76.385850   155.560563     -0.83162     -1.65762  8810.385742  8571.450195   269.328278     0.000000     0.000000            1            2            1        11954     0.770112 2.352720e+05     0.012727         1195 
000001@J287/extract/018356633793449153316_Titan_Andrey_S319_G13_V1-1_3nd_332-7_004_ali_DW_particles.mrcs J1/imported/018356633793449153316_Titan_Andrey_S319_G13_V1-1_3nd_332-7_004_ali_DW.mrc  4575.000000  1150.000000   160.807105    98.725877   166.260067     -0.00562     -2.48362  9086.943359  8841.576172    -87.73122     0.000000     0.000000            1            2            1        11955     0.798181 2.380287e+05     0.077632           88 
000003@J287/extract/018356633793449153316_Titan_Andrey_S319_G13_V1-1_3nd_332-7_004_ali_DW_particles.mrcs J1/imported/018356633793449153316_Titan_Andrey_S319_G13_V1-1_3nd_332-7_004_ali_DW.mrc  1670.000000  3919.000000   -118.48121   136.123754    50.390579     -1.65762     -1.65762  9422.292969  9176.925781    -87.73122     0.000000     0.000000            1            1            1        11955     0.805248 2.383700e+05     0.102574          122 
000005@J287/extract/018356633793449153316_Titan_Andrey_S319_G13_V1-1_3nd_332-7_004_ali_DW_particles.mrcs J1/imported/018356633793449153316_Titan_Andrey_S319_G13_V1-1_3nd_332-7_004_ali_DW.mrc  3022.000000  2077.000000    38.450883    94.316917    57.751876     1.646384     -3.30962  9135.475586  8890.108398    -87.73122     0.000000     0.000000            1            2            1        11955     0.794283 2.383000e+05     0.148609          170 
000010@J287/extract/018356633793449153316_Titan_Andrey_S319_G13_V1-1_3nd_332-7_004_ali_DW_particles.mrcs J1/imported/018356633793449153316_Titan_Andrey_S319_G13_V1-1_3nd_332-7_004_ali_DW.mrc  4834.000000  1836.000000   106.984551   154.706989    38.661554     3.298384     -0.83162  9122.975586  8877.608398    -87.73122     0.000000     0.000000            1            1            1        11955     0.817544 2.380249e+05     0.039259          171 
000023@J287/extract/018356633793449153316_Titan_Andrey_S319_G13_V1-1_3nd_332-7_004_ali_DW_particles.mrcs J1/imported/018356633793449153316_Titan_Andrey_S319_G13_V1-1_3nd_332-7_004_ali_DW.mrc  4421.000000  3739.000000   -166.94471   102.343986    19.487868     0.820384     0.820384  9396.065430  9150.698242    -87.73122     0.000000     0.000000            1            2            1        11955     0.811104 2.384381e+05     0.263800           25 
000025@J287/extract/018356633793449153316_Titan_Andrey_S319_G13_V1-1_3nd_332-7_004_ali_DW_particles.mrcs J1/imported/018356633793449153316_Titan_Andrey_S319_G13_V1-1_3nd_332-7_004_ali_DW.mrc  2961.000000   791.000000   176.238317    99.885272    23.514415     -0.83162     1.646384  9059.496094  8814.128906    -87.73122     0.000000     0.000000            1            1            1        11955     0.785458 2.385643e+05     0.255992           48 
000030@J287/extract/018356633793449153316_Titan_Andrey_S319_G13_V1-1_3nd_332-7_004_ali_DW_particles.mrcs J1/imported/018356633793449153316_Titan_Andrey_S319_G13_V1-1_3nd_332-7_004_ali_DW.mrc   548.000000  2910.000000    57.051886   156.970782    40.358944     4.950384     3.298384  9329.161133  9083.793945    -87.73122     0.000000     0.000000            1            2            1        11955     0.802389 2.381370e+05     0.064366           68 
000041@J287/extract/018356633793449153316_Titan_Andrey_S319_G13_V1-1_3nd_332-7_004_ali_DW_particles.mrcs J1/imported/018356633793449153316_Titan_Andrey_S319_G13_V1-1_3nd_332-7_004_ali_DW.mrc  2388.000000   876.000000    -68.99536   121.709703   -163.20494     1.646384     -0.83162  9079.361328  8833.994141    -87.73122     0.000000     0.000000            1            1            1        11955     0.798177 2.383797e+05     0.040777          255 
000044@J287/extract/018356633793449153316_Titan_Andrey_S319_G13_V1-1_3nd_332-7_004_ali_DW_particles.mrcs J1/imported/018356633793449153316_Titan_Andrey_S319_G13_V1-1_3nd_332-7_004_ali_DW.mrc  2572.000000   156.000000    72.152546    46.884427    -69.10728     1.646384     -1.65762  9070.802734  8825.435547    -87.73122     0.000000     0.000000            1            2            1        11955     0.834289 2.378876e+05     0.178666           37 
000047@J287/extract/018356633793449153316_Titan_Andrey_S319_G13_V1-1_3nd_332-7_004_ali_DW_particles.mrcs J1/imported/018356633793449153316_Titan_Andrey_S319_G13_V1-1_3nd_332-7_004_ali_DW.mrc   626.000000   543.000000   -121.99916   140.759704   -150.30284     -0.83162     -4.13562  9168.103516  8922.736328    -87.73122     0.000000     0.000000            1            1            1        11955     0.808477 2.383402e+05     0.084444          144 
000002@J287/extract/018362098042056878390_Titan_Andrey_S319_G13_V1-1_3nd_249-17_002_ali_DW_particles.mrcs J1/imported/018362098042056878390_Titan_Andrey_S319_G13_V1-1_3nd_249-17_002_ali_DW.mrc  4616.000000  1954.000000   -134.02904    50.661421    -58.02583     0.820384     -2.48362 11913.214844 11021.254883    -28.36081     0.000000     0.000000            1            2            1        11956     0.805193 2.409989e+05     0.227905           31 
000003@J287/extract/018362098042056878390_Titan_Andrey_S319_G13_V1-1_3nd_249-17_002_ali_DW_particles.mrcs J1/imported/018362098042056878390_Titan_Andrey_S319_G13_V1-1_3nd_249-17_002_ali_DW.mrc  1087.000000  1622.000000   174.772031    64.456217   -141.45348     9.080384     -1.65762 11830.289062 10938.329102    -28.36081     0.000000     0.000000            1            1            1        11956     0.808090 2.410068e+05     0.083015           10 
000004@J287/extract/018362098042056878390_Titan_Andrey_S319_G13_V1-1_3nd_249-17_002_ali_DW_particles.mrcs J1/imported/018362098042056878390_Titan_Andrey_S319_G13_V1-1_3nd_249-17_002_ali_DW.mrc  4209.000000  2987.000000    58.765147   130.724966   121.962904     1.646384     2.472384 11885.522461 10993.562500    -28.36081     0.000000     0.000000            1            2            1        11956     0.809167 2.408915e+05     0.194806           28 
000013@J287/extract/018362098042056878390_Titan_Andrey_S319_G13_V1-1_3nd_249-17_002_ali_DW_particles.mrcs J1/imported/018362098042056878390_Titan_Andrey_S319_G13_V1-1_3nd_249-17_002_ali_DW.mrc  4004.000000  1631.000000    74.279744   128.952581    11.447517     0.820384     -1.65762 11882.141602 10990.181641    -28.36081     0.000000     0.000000            1            1            1        11956     0.810608 2.408951e+05     0.493807           24 
000021@J287/extract/018362098042056878390_Titan_Andrey_S319_G13_V1-1_3nd_249-17_002_ali_DW_particles.mrcs J1/imported/018362098042056878390_Titan_Andrey_S319_G13_V1-1_3nd_249-17_002_ali_DW.mrc   506.000000  3396.000000    -44.56529   155.604515   115.629970     -1.65762     -3.30962 11819.695312 10927.735352    -28.36081     0.000000     0.000000            1            2            1        11956     0.807789 2.410885e+05     0.371792           11 
000026@J287/extract/018362098042056878390_Titan_Andrey_S319_G13_V1-1_3nd_249-17_002_ali_DW_particles.mrcs J1/imported/018362098042056878390_Titan_Andrey_S319_G13_V1-1_3nd_249-17_002_ali_DW.mrc  4430.000000  3863.000000   159.576003   123.368232    50.094659     -0.83162     7.428384 11966.404297 11074.444336    -28.36081     0.000000     0.000000            1            1            1        11956     0.810617 2.410298e+05     0.177110           10 
000043@J287/extract/018362098042056878390_Titan_Andrey_S319_G13_V1-1_3nd_249-17_002_ali_DW_particles.mrcs J1/imported/018362098042056878390_Titan_Andrey_S319_G13_V1-1_3nd_249-17_002_ali_DW.mrc  1096.000000  1443.000000    14.480147    83.718188    29.280953     1.646384     -0.00562 11847.515625 10955.555664    -28.36081     0.000000     0.000000            1            2            1        11956     0.809964 2.411652e+05     0.132241           29 
000047@J287/extract/018362098042056878390_Titan_Andrey_S319_G13_V1-1_3nd_249-17_002_ali_DW_particles.mrcs J1/imported/018362098042056878390_Titan_Andrey_S319_G13_V1-1_3nd_249-17_002_ali_DW.mrc  4031.000000  2124.000000   -102.38312   100.595392   127.521333     -4.13562     1.646384 11861.957031 10969.997070    -28.36081     0.000000     0.000000            1            1            1        11956     0.813355 2.411087e+05     0.070327          156 
000049@J287/extract/018362098042056878390_Titan_Andrey_S319_G13_V1-1_3nd_249-17_002_ali_DW_particles.mrcs J1/imported/018362098042056878390_Titan_Andrey_S319_G13_V1-1_3nd_249-17_002_ali_DW.mrc  4915.000000   355.000000   114.625338   107.840278   174.328897     -0.00562     -0.00562 12181.451172 11289.491211    -28.36081     0.000000     0.000000            1            2            1        11956     0.803745 2.410551e+05     0.143615           70 
000051@J287/extract/018362098042056878390_Titan_Andrey_S319_G13_V1-1_3nd_249-17_002_ali_DW_particles.mrcs J1/imported/018362098042056878390_Titan_Andrey_S319_G13_V1-1_3nd_249-17_002_ali_DW.mrc  3190.000000  1689.000000    88.988877   175.742652   110.611228     2.472384     -0.83162 11827.693359 10935.733398    -28.36081     0.000000     0.000000            1            1            1        11956     0.813719 2.408398e+05     0.570333           15 
000055@J287/extract/018362098042056878390_Titan_Andrey_S319_G13_V1-1_3nd_249-17_002_ali_DW_particles.mrcs J1/imported/018362098042056878390_Titan_Andrey_S319_G13_V1-1_3nd_249-17_002_ali_DW.mrc  3605.000000  3941.000000   116.800406    66.275831    -52.53146     1.646384     6.602384 11871.979492 10980.019531    -28.36081     0.000000     0.000000            1            2            1        11956     0.816166 2.410759e+05     0.347055           26 
000056@J287/extract/018362098042056878390_Titan_Andrey_S319_G13_V1-1_3nd_249-17_002_ali_DW_particles.mrcs J1/imported/018362098042056878390_Titan_Andrey_S319_G13_V1-1_3nd_249-17_002_ali_DW.mrc  4335.000000  1731.000000   -103.16803   145.658523    -53.16136     1.646384     -0.00562 11903.081055 11011.121094    -28.36081     0.000000     0.000000            1            1            1        11956     0.815625 2.411199e+05     0.101280          109 
000060@J287/extract/018362098042056878390_Titan_Andrey_S319_G13_V1-1_3nd_249-17_002_ali_DW_particles.mrcs J1/imported/018362098042056878390_Titan_Andrey_S319_G13_V1-1_3nd_249-17_002_ali_DW.mrc  4784.000000  3094.000000   -120.74208   139.223260     7.220514     -4.13562     0.820384 11941.369141 11049.409180    -28.36081     0.000000     0.000000            1            2            1        11956     0.799511 2.412901e+05     0.240939           14 
000066@J287/extract/018362098042056878390_Titan_Andrey_S319_G13_V1-1_3nd_249-17_002_ali_DW_particles.mrcs J1/imported/018362098042056878390_Titan_Andrey_S319_G13_V1-1_3nd_249-17_002_ali_DW.mrc   951.000000   810.000000     9.630721   154.362724    -47.49938     3.298384     -0.83162 11940.755859 11048.795898    -28.36081     0.000000     0.000000            1            1            1        11956     0.815102 2.410410e+05     0.201116           12 
000003@J287/extract/018363191265054186254_Titan_Andrey_S319_G13_V1-1_2nd_131-22_002_ali_DW_particles.mrcs J1/imported/018363191265054186254_Titan_Andrey_S319_G13_V1-1_2nd_131-22_002_ali_DW.mrc   595.000000  1307.000000    72.866460    51.599092    -16.68620     -0.00562     -0.83162 10216.283203  9383.813477    -28.55797     0.000000     0.000000            1            1            1        11957     0.823049 2.401104e+05     0.118858           45 
000005@J287/extract/018363191265054186254_Titan_Andrey_S319_G13_V1-1_2nd_131-22_002_ali_DW_particles.mrcs J1/imported/018363191265054186254_Titan_Andrey_S319_G13_V1-1_2nd_131-22_002_ali_DW.mrc  5542.000000  2009.000000   109.523898    23.246114    74.380982     -0.83162     -4.13562 10605.695312  9773.225586    -28.55797     0.000000     0.000000            1            2            1        11957     0.814617 2.402529e+05     0.090732           52 
000008@J287/extract/018363191265054186254_Titan_Andrey_S319_G13_V1-1_2nd_131-22_002_ali_DW_particles.mrcs J1/imported/018363191265054186254_Titan_Andrey_S319_G13_V1-1_2nd_131-22_002_ali_DW.mrc  3078.000000  3261.000000   -161.46369   123.347916    -59.40090     -0.00562     0.820384 10387.104492  9554.634766    -28.55797     0.000000     0.000000            1            1            1        11957     0.808523 2.399229e+05     0.198242           32 
000012@J287/extract/018363191265054186254_Titan_Andrey_S319_G13_V1-1_2nd_131-22_002_ali_DW_particles.mrcs J1/imported/018363191265054186254_Titan_Andrey_S319_G13_V1-1_2nd_131-22_002_ali_DW.mrc  2490.000000  1702.000000    -55.88018    45.507219    16.718219     -0.00562    -14.04762 10259.968750  9427.499023    -28.55797     0.000000     0.000000            1            2            1        11957     0.813183 2.399690e+05     0.069422           11 
000014@J287/extract/018363191265054186254_Titan_Andrey_S319_G13_V1-1_2nd_131-22_002_ali_DW_particles.mrcs J1/imported/018363191265054186254_Titan_Andrey_S319_G13_V1-1_2nd_131-22_002_ali_DW.mrc   833.000000  3599.000000    61.068327   101.268392     -5.74601     0.820384     -3.30962 10327.252930  9494.783203    -28.55797     0.000000     0.000000            1            1            1        11957     0.817366 2.401615e+05     0.203092           29 
000017@J287/extract/018363191265054186254_Titan_Andrey_S319_G13_V1-1_2nd_131-22_002_ali_DW_particles.mrcs J1/imported/018363191265054186254_Titan_Andrey_S319_G13_V1-1_2nd_131-22_002_ali_DW.mrc  5518.000000   312.000000   -163.92783    42.534986     -6.91399     4.124384     -0.83162 10544.692383  9712.222656    -28.55797     0.000000     0.000000            1            2            1        11957     0.802807 2.402285e+05     0.188425           26 
000020@J287/extract/018363191265054186254_Titan_Andrey_S319_G13_V1-1_2nd_131-22_002_ali_DW_particles.mrcs J1/imported/018363191265054186254_Titan_Andrey_S319_G13_V1-1_2nd_131-22_002_ali_DW.mrc  3522.000000   566.000000    -67.16743    97.526629    39.447751     -3.30962     -1.65762 10441.978516  9609.508789    -28.55797     0.000000     0.000000            1            1            1        11957     0.814945 2.399190e+05     0.127543           12 
000023@J287/extract/018363191265054186254_Titan_Andrey_S319_G13_V1-1_2nd_131-22_002_ali_DW_particles.mrcs J1/imported/018363191265054186254_Titan_Andrey_S319_G13_V1-1_2nd_131-22_002_ali_DW.mrc   728.000000  3504.000000    33.992556    68.749774    35.231778     -1.65762     0.820384 10313.165039  9480.695312    -28.55797     0.000000     0.000000            1            2            1        11957     0.814590 2.400315e+05     0.334073           65 
000026@J287/extract/018363191265054186254_Titan_Andrey_S319_G13_V1-1_2nd_131-22_002_ali_DW_particles.mrcs J1/imported/018363191265054186254_Titan_Andrey_S319_G13_V1-1_2nd_131-22_002_ali_DW.mrc  1439.000000  1090.000000    54.855655    47.133017     -1.78360     -4.96162     0.820384 10240.443359  9407.973633    -28.55797     0.000000     0.000000            1            1            1        11957     0.820144 2.401953e+05     0.191287            7 
000031@J287/extract/018363191265054186254_Titan_Andrey_S319_G13_V1-1_2nd_131-22_002_ali_DW_particles.mrcs J1/imported/018363191265054186254_Titan_Andrey_S319_G13_V1-1_2nd_131-22_002_ali_DW.mrc  4987.000000  3704.000000   177.611427    69.605564   -126.50581     -0.00562     -0.83162 10596.305664  9763.835938    -28.55797     0.000000     0.000000            1            2            1        11957     0.810364 2.398883e+05     0.296947            9 
000032@J287/extract/018363191265054186254_Titan_Andrey_S319_G13_V1-1_2nd_131-22_002_ali_DW_particles.mrcs J1/imported/018363191265054186254_Titan_Andrey_S319_G13_V1-1_2nd_131-22_002_ali_DW.mrc   974.000000   598.000000    80.301823    71.958159   161.269326     -2.48362     -0.00562 10247.414062  9414.944336    -28.55797     0.000000     0.000000            1            1            1        11957     0.809797 2.399754e+05     0.063337           17 
000034@J287/extract/018363191265054186254_Titan_Andrey_S319_G13_V1-1_2nd_131-22_002_ali_DW_particles.mrcs J1/imported/018363191265054186254_Titan_Andrey_S319_G13_V1-1_2nd_131-22_002_ali_DW.mrc  5192.000000  3161.000000     7.562215    35.045057   151.128017     1.646384     -1.65762 10582.685547  9750.215820    -28.55797     0.000000     0.000000            1            2            1        11957     0.805083 2.398065e+05     0.113846           10 
000036@J287/extract/018363191265054186254_Titan_Andrey_S319_G13_V1-1_2nd_131-22_002_ali_DW_particles.mrcs J1/imported/018363191265054186254_Titan_Andrey_S319_G13_V1-1_2nd_131-22_002_ali_DW.mrc  3030.000000  1617.000000   132.127342    53.702446    -88.20589     -4.13562     4.950384 10283.604492  9451.134766    -28.55797     0.000000     0.000000            1            1            1        11957     0.810067 2.401402e+05     0.130965           36 
000038@J287/extract/018363191265054186254_Titan_Andrey_S319_G13_V1-1_2nd_131-22_002_ali_DW_particles.mrcs J1/imported/018363191265054186254_Titan_Andrey_S319_G13_V1-1_2nd_131-22_002_ali_DW.mrc   460.000000  3608.000000   -134.34423    25.887329    -58.64355     1.646384     4.124384 10305.675781  9473.206055    -28.55797     0.000000     0.000000            1            2            1        11957     0.816299 2.401464e+05     0.092217           45 
000043@J287/extract/018363191265054186254_Titan_Andrey_S319_G13_V1-1_2nd_131-22_002_ali_DW_particles.mrcs J1/imported/018363191265054186254_Titan_Andrey_S319_G13_V1-1_2nd_131-22_002_ali_DW.mrc   715.000000   994.000000   123.041322   107.720049    22.387022     -3.30962     -3.30962 10227.994141  9395.524414    -28.55797     0.000000     0.000000            1            1            1        11957     0.814418 2.401353e+05     0.147667           21 
000045@J287/extract/018363191265054186254_Titan_Andrey_S319_G13_V1-1_2nd_131-22_002_ali_DW_particles.mrcs J1/imported/018363191265054186254_Titan_Andrey_S319_G13_V1-1_2nd_131-22_002_ali_DW.mrc  4455.000000  2578.000000    54.312910   120.554320    80.544621     1.646384     -4.96162 10429.722656  9597.252930    -28.55797     0.000000     0.000000            1            2            1        11957     0.814511 2.402392e+05     0.342857           11 
000055@J287/extract/018363191265054186254_Titan_Andrey_S319_G13_V1-1_2nd_131-22_002_ali_DW_particles.mrcs J1/imported/018363191265054186254_Titan_Andrey_S319_G13_V1-1_2nd_131-22_002_ali_DW.mrc  4271.000000  3723.000000    18.340873    36.540520    63.287279     -4.96162     5.776384 10540.325195  9707.855469    -28.55797     0.000000     0.000000            1            1            1        11957     0.813544 2.402269e+05     0.147208           20 
000056@J287/extract/018363191265054186254_Titan_Andrey_S319_G13_V1-1_2nd_131-22_002_ali_DW_particles.mrcs J1/imported/018363191265054186254_Titan_Andrey_S319_G13_V1-1_2nd_131-22_002_ali_DW.mrc   982.000000  2396.000000    -41.74797    90.679939     4.060709     1.646384     -1.65762 10239.864258  9407.394531    -28.55797     0.000000     0.000000            1            2            1        11957     0.818817 2.401728e+05     0.175646           61 
000008@J287/extract/018364203531064043722_Titan_Andrey_S319_G13_V1-1_3nd_329-11_003_ali_DW_particles.mrcs J1/imported/018364203531064043722_Titan_Andrey_S319_G13_V1-1_3nd_329-11_003_ali_DW.mrc   400.000000   310.000000    -39.11920    41.001937   -101.23241     1.646384     4.124384  6901.775391  6559.890137    -43.82412     0.000000     0.000000            1            1            1        11958     0.786413 2.385945e+05     0.282142           21 
000010@J287/extract/018364203531064043722_Titan_Andrey_S319_G13_V1-1_3nd_329-11_003_ali_DW_particles.mrcs J1/imported/018364203531064043722_Titan_Andrey_S319_G13_V1-1_3nd_329-11_003_ali_DW.mrc   252.000000   560.000000    81.953695   136.723755    69.766308     -1.65762     0.820384  6910.850586  6568.965332    -43.82412     0.000000     0.000000            1            2            1        11958     0.795641 2.385068e+05     0.145038           35 
000012@J287/extract/018364203531064043722_Titan_Andrey_S319_G13_V1-1_3nd_329-11_003_ali_DW_particles.mrcs J1/imported/018364203531064043722_Titan_Andrey_S319_G13_V1-1_3nd_329-11_003_ali_DW.mrc   786.000000   294.000000   -154.41824   113.784467    -68.86187     0.820384     0.820384  6896.381836  6554.496582    -43.82412     0.000000     0.000000            1            1            1        11958     0.794175 2.385025e+05     0.215738           62 
000015@J287/extract/018364203531064043722_Titan_Andrey_S319_G13_V1-1_3nd_329-11_003_ali_DW_particles.mrcs J1/imported/018364203531064043722_Titan_Andrey_S319_G13_V1-1_3nd_329-11_003_ali_DW.mrc   510.000000  2415.000000    -45.98079    91.825654    28.387087     -3.30962     -0.83162  7026.448730  6684.563477    -43.82412     0.000000     0.000000            1            2            1        11958     0.804615 2.382617e+05     0.122978          131 
000023@J287/extract/018364203531064043722_Titan_Andrey_S319_G13_V1-1_3nd_329-11_003_ali_DW_particles.mrcs J1/imported/018364203531064043722_Titan_Andrey_S319_G13_V1-1_3nd_329-11_003_ali_DW.mrc  4343.000000  3410.000000     -7.89357    55.228362   150.762969     -0.83162     0.820384  7034.711426  6692.826172    -43.82412     0.000000     0.000000            1            1            1        11958     0.787318 2.387424e+05     0.266319           35 
000027@J287/extract/018364203531064043722_Titan_Andrey_S319_G13_V1-1_3nd_329-11_003_ali_DW_particles.mrcs J1/imported/018364203531064043722_Titan_Andrey_S319_G13_V1-1_3nd_329-11_003_ali_DW.mrc   901.000000  1050.000000    -53.38512   117.821684    50.717451     -0.83162     -1.65762  6913.414062  6571.528809    -43.82412     0.000000     0.000000            1            2            1        11958     0.795167 2.385470e+05     0.110132          192 
000028@J287/extract/018364203531064043722_Titan_Andrey_S319_G13_V1-1_3nd_329-11_003_ali_DW_particles.mrcs J1/imported/018364203531064043722_Titan_Andrey_S319_G13_V1-1_3nd_329-11_003_ali_DW.mrc   999.000000   241.000000   176.252424   109.820720   169.768045     1.646384     -0.83162  6891.798828  6549.913574    -43.82412     0.000000     0.000000            1            1            1        11958     0.802954 2.384439e+05     0.173224            9 
000031@J287/extract/018364203531064043722_Titan_Andrey_S319_G13_V1-1_3nd_329-11_003_ali_DW_particles.mrcs J1/imported/018364203531064043722_Titan_Andrey_S319_G13_V1-1_3nd_329-11_003_ali_DW.mrc  1822.000000   365.000000    -67.32123   107.302486    22.539566     -0.83162     -6.61362  6875.815430  6533.930176    -43.82412     0.000000     0.000000            1            2            1        11958     0.782640 2.387341e+05     0.102087           34 
000032@J287/extract/018364203531064043722_Titan_Andrey_S319_G13_V1-1_3nd_329-11_003_ali_DW_particles.mrcs J1/imported/018364203531064043722_Titan_Andrey_S319_G13_V1-1_3nd_329-11_003_ali_DW.mrc  4562.000000   819.000000   102.534865    26.351259    27.339278     1.646384     -0.00562  6776.296387  6434.411133    -43.82412     0.000000     0.000000            1            1            1        11958     0.800576 2.384557e+05     0.102443           22 
000035@J287/extract/018364203531064043722_Titan_Andrey_S319_G13_V1-1_3nd_329-11_003_ali_DW_particles.mrcs J1/imported/018364203531064043722_Titan_Andrey_S319_G13_V1-1_3nd_329-11_003_ali_DW.mrc  2565.000000  3660.000000   153.431006    54.949725   170.203830     -0.83162     -2.48362  7061.567871  6719.682617    -43.82412     0.000000     0.000000            1            2            1        11958     0.816902 2.382433e+05     0.103401          100 
000036@J287/extract/018364203531064043722_Titan_Andrey_S319_G13_V1-1_3nd_329-11_003_ali_DW_particles.mrcs J1/imported/018364203531064043722_Titan_Andrey_S319_G13_V1-1_3nd_329-11_003_ali_DW.mrc   489.000000  1285.000000   -135.61199    60.695856   -170.41223     -0.00562     -4.13562  6934.291016  6592.405762    -43.82412     0.000000     0.000000            1            1            1        11958     0.809625 2.382972e+05     0.152287          125 
000038@J287/extract/018364203531064043722_Titan_Andrey_S319_G13_V1-1_3nd_329-11_003_ali_DW_particles.mrcs J1/imported/018364203531064043722_Titan_Andrey_S319_G13_V1-1_3nd_329-11_003_ali_DW.mrc  2417.000000  1336.000000   -165.64679   124.786150   -136.20189     -0.83162     0.820384  6873.095703  6531.210449    -43.82412     0.000000     0.000000            1            2            1        11958     0.811079 2.384057e+05     0.264476           61 
000044@J287/extract/018364203531064043722_Titan_Andrey_S319_G13_V1-1_3nd_329-11_003_ali_DW_particles.mrcs J1/imported/018364203531064043722_Titan_Andrey_S319_G13_V1-1_3nd_329-11_003_ali_DW.mrc  4192.000000  1419.000000    -66.11807   118.995164     -0.03264     -4.96162     -5.78762  6811.752441  6469.867188    -43.82412     0.000000     0.000000            1            1            1        11958     0.796913 2.386045e+05     0.077016           44 
000045@J287/extract/018364203531064043722_Titan_Andrey_S319_G13_V1-1_3nd_329-11_003_ali_DW_particles.mrcs J1/imported/018364203531064043722_Titan_Andrey_S319_G13_V1-1_3nd_329-11_003_ali_DW.mrc  4272.000000  2399.000000   118.599339    91.958730    18.632164     3.298384     -2.48362  6890.967285  6549.082031    -43.82412     0.000000     0.000000            1            2            1        11958     0.786085 2.388945e+05     0.105712           70 
000001@J287/extract/018366373513745795314_Titan_Andrey_S319_G13_V1-1_88-28_000_ali_DW_particles.mrcs J1/imported/018366373513745795314_Titan_Andrey_S319_G13_V1-1_88-28_000_ali_DW.mrc  1628.000000  2192.000000   151.255844   126.366752   -118.48808     -0.00562     -0.00562 10538.184570 10394.872070     -5.52809     0.000000     0.000000            1            1            1        11959     0.805446 2.399058e+05     0.218383           72 
000002@J287/extract/018366373513745795314_Titan_Andrey_S319_G13_V1-1_88-28_000_ali_DW_particles.mrcs J1/imported/018366373513745795314_Titan_Andrey_S319_G13_V1-1_88-28_000_ali_DW.mrc  2964.000000  1243.000000   -113.62083   133.028515    -75.22040     -0.83162     -0.83162 10546.015625 10402.703125     -5.52809     0.000000     0.000000            1            2            1        11959     0.812311 2.400112e+05     0.276821           22 
000003@J287/extract/018366373513745795314_Titan_Andrey_S319_G13_V1-1_88-28_000_ali_DW_particles.mrcs J1/imported/018366373513745795314_Titan_Andrey_S319_G13_V1-1_88-28_000_ali_DW.mrc  2294.000000  1756.000000   108.474270    74.005368    -71.27156     -2.48362     -0.83162 10529.445312 10386.132812     -5.52809     0.000000     0.000000            1            1            1        11959     0.812795 2.396459e+05     0.105792           24 
000006@J287/extract/018366373513745795314_Titan_Andrey_S319_G13_V1-1_88-28_000_ali_DW_particles.mrcs J1/imported/018366373513745795314_Titan_Andrey_S319_G13_V1-1_88-28_000_ali_DW.mrc  1166.000000   917.000000    -77.24480   110.934693   -120.03035     4.124384     1.646384 10547.205078 10403.892578     -5.52809     0.000000     0.000000            1            2            1        11959     0.806137 2.399385e+05     0.064539           92 
000009@J287/extract/018366373513745795314_Titan_Andrey_S319_G13_V1-1_88-28_000_ali_DW_particles.mrcs J1/imported/018366373513745795314_Titan_Andrey_S319_G13_V1-1_88-28_000_ali_DW.mrc  1540.000000  3609.000000   -110.97289   110.399902   157.519998     0.820384     -2.48362 10614.952148 10471.639648     -5.52809     0.000000     0.000000            1            1            1        11959     0.819811 2.399109e+05     0.109400          111 
000013@J287/extract/018366373513745795314_Titan_Andrey_S319_G13_V1-1_88-28_000_ali_DW_particles.mrcs J1/imported/018366373513745795314_Titan_Andrey_S319_G13_V1-1_88-28_000_ali_DW.mrc  4335.000000  1389.000000    31.170500    66.173699     7.074890     -0.83162     -4.13562 10609.457031 10466.144531     -5.52809     0.000000     0.000000            1            2            1        11959     0.814301 2.400139e+05     0.131173           28 
000018@J287/extract/018366373513745795314_Titan_Andrey_S319_G13_V1-1_88-28_000_ali_DW_particles.mrcs J1/imported/018366373513745795314_Titan_Andrey_S319_G13_V1-1_88-28_000_ali_DW.mrc  3506.000000  3418.000000   114.921542   123.856994    -43.04069     0.820384     -0.00562 10660.669922 10517.357422     -5.52809     0.000000     0.000000            1            1            1        11959     0.806478 2.397489e+05     0.295834           20 
000022@J287/extract/018366373513745795314_Titan_Andrey_S319_G13_V1-1_88-28_000_ali_DW_particles.mrcs J1/imported/018366373513745795314_Titan_Andrey_S319_G13_V1-1_88-28_000_ali_DW.mrc  4184.000000  1816.000000    36.817616    71.277050    22.137527     -2.48362     0.820384 10582.965820 10439.653320     -5.52809     0.000000     0.000000            1            2            1        11959     0.807129 2.401658e+05     0.135984           11 
000023@J287/extract/018366373513745795314_Titan_Andrey_S319_G13_V1-1_88-28_000_ali_DW_particles.mrcs J1/imported/018366373513745795314_Titan_Andrey_S319_G13_V1-1_88-28_000_ali_DW.mrc  5336.000000  1542.000000   -146.20518   127.907225   -125.33043     -0.83162     -0.83162 10678.537109 10535.224609     -5.52809     0.000000     0.000000            1            1            1        11959     0.806456 2.400034e+05     0.144571           29 
000028@J287/extract/018366373513745795314_Titan_Andrey_S319_G13_V1-1_88-28_000_ali_DW_particles.mrcs J1/imported/018366373513745795314_Titan_Andrey_S319_G13_V1-1_88-28_000_ali_DW.mrc  2937.000000  3131.000000    94.311926    69.200162    71.299625     2.472384     -2.48362 10604.453125 10461.140625     -5.52809     0.000000     0.000000            1            2            1        11959     0.795650 2.396871e+05     0.078094           14 
000039@J287/extract/018366373513745795314_Titan_Andrey_S319_G13_V1-1_88-28_000_ali_DW_particles.mrcs J1/imported/018366373513745795314_Titan_Andrey_S319_G13_V1-1_88-28_000_ali_DW.mrc  2796.000000  2955.000000   -176.74394    89.076014    -17.85012     -0.00562     -0.00562 10586.444336 10443.131836     -5.52809     0.000000     0.000000            1            1            1        11959     0.807661 2.399220e+05     0.120831           53 
000040@J287/extract/018366373513745795314_Titan_Andrey_S319_G13_V1-1_88-28_000_ali_DW_particles.mrcs J1/imported/018366373513745795314_Titan_Andrey_S319_G13_V1-1_88-28_000_ali_DW.mrc   444.000000  1230.000000     7.625758   145.259489    96.747595     -4.96162     -1.65762 10562.353516 10419.041016     -5.52809     0.000000     0.000000            1            2            1        11959     0.811277 2.398671e+05     0.117752           56 
000042@J287/extract/018366373513745795314_Titan_Andrey_S319_G13_V1-1_88-28_000_ali_DW_particles.mrcs J1/imported/018366373513745795314_Titan_Andrey_S319_G13_V1-1_88-28_000_ali_DW.mrc   698.000000  1386.000000   172.069861   113.710668   -139.53092     5.776384     2.472384 10546.061523 10402.749023     -5.52809     0.000000     0.000000            1            1            1        11959     0.811432 2.399619e+05     0.165543           19 
000044@J287/extract/018366373513745795314_Titan_Andrey_S319_G13_V1-1_88-28_000_ali_DW_particles.mrcs J1/imported/018366373513745795314_Titan_Andrey_S319_G13_V1-1_88-28_000_ali_DW.mrc  1980.000000  3265.000000    -95.91607   128.577921   125.386272     -2.48362     1.646384 10594.887695 10451.575195     -5.52809     0.000000     0.000000            1            2            1        11959     0.812656 2.398635e+05     0.171199           22 
000048@J287/extract/018366373513745795314_Titan_Andrey_S319_G13_V1-1_88-28_000_ali_DW_particles.mrcs J1/imported/018366373513745795314_Titan_Andrey_S319_G13_V1-1_88-28_000_ali_DW.mrc  4325.000000   806.000000     -9.67480    28.964664   120.575853     -2.48362     -0.83162 10656.617188 10513.304688     -5.52809     0.000000     0.000000            1            1            1        11959     0.805010 2.398902e+05     0.238115           81 
000004@J287/extract/018367866537270850269_Titan_Andrey_S319_G13_V1-1_3nd_268-24_001_ali_DW_particles.mrcs J1/imported/018367866537270850269_Titan_Andrey_S319_G13_V1-1_3nd_268-24_001_ali_DW.mrc   182.000000  1092.000000   148.213764   102.470416   104.575885     -0.00562     -0.00562 10511.615234  9864.290039    -22.62494     0.000000     0.000000            1            1            1        11960     0.812290 2.394738e+05     0.184760           20 
000005@J287/extract/018367866537270850269_Titan_Andrey_S319_G13_V1-1_3nd_268-24_001_ali_DW_particles.mrcs J1/imported/018367866537270850269_Titan_Andrey_S319_G13_V1-1_3nd_268-24_001_ali_DW.mrc   617.000000  3661.000000   -141.92514   120.652725   170.908315     -3.30962     1.646384 10708.453125 10061.127930    -22.62494     0.000000     0.000000            1            2            1        11960     0.804196 2.394012e+05     0.178670           34 
000008@J287/extract/018367866537270850269_Titan_Andrey_S319_G13_V1-1_3nd_268-24_001_ali_DW_particles.mrcs J1/imported/018367866537270850269_Titan_Andrey_S319_G13_V1-1_3nd_268-24_001_ali_DW.mrc   415.000000  3723.000000    -76.76886    81.810529   -153.72577     -2.48362     3.298384 10735.978516 10088.653320    -22.62494     0.000000     0.000000            1            1            1        11960     0.800640 2.394542e+05     0.243939          100 
000013@J287/extract/018367866537270850269_Titan_Andrey_S319_G13_V1-1_3nd_268-24_001_ali_DW_particles.mrcs J1/imported/018367866537270850269_Titan_Andrey_S319_G13_V1-1_3nd_268-24_001_ali_DW.mrc  2620.000000  2807.000000   167.763296    83.120338    23.649205     -0.00562     0.820384 10628.679688  9981.354492    -22.62494     0.000000     0.000000            1            2            1        11960     0.815659 2.391499e+05     0.208874           17 
000017@J287/extract/018367866537270850269_Titan_Andrey_S319_G13_V1-1_3nd_268-24_001_ali_DW_particles.mrcs J1/imported/018367866537270850269_Titan_Andrey_S319_G13_V1-1_3nd_268-24_001_ali_DW.mrc  2655.000000   988.000000     4.621916    56.693940    66.634619     -2.48362     2.472384 10537.131836  9889.806641    -22.62494     0.000000     0.000000            1            1            1        11960     0.804271 2.395215e+05     0.136023           14 
000003@J287/extract/018369227517384033328_Titan_Andrey_S319_G13_V1-1_94-8_007_ali_DW_particles.mrcs J1/imported/018369227517384033328_Titan_Andrey_S319_G13_V1-1_94-8_007_ali_DW.mrc  2119.000000  3766.000000     7.387296    50.690612    -60.80118     -0.00562     0.820384 16001.152344 15615.616211    15.374072     0.000000     0.000000            1            2            1        11961     0.802986 2.392239e+05     0.185756            7 
000005@J287/extract/018369227517384033328_Titan_Andrey_S319_G13_V1-1_94-8_007_ali_DW_particles.mrcs J1/imported/018369227517384033328_Titan_Andrey_S319_G13_V1-1_94-8_007_ali_DW.mrc  4577.000000  1561.000000   140.116534   126.471345   -146.42909     -1.65762     -0.83162 16010.440430 15624.904297    15.374072     0.000000     0.000000            1            1            1        11961     0.807919 2.390897e+05     0.150161           42 
000006@J287/extract/018369227517384033328_Titan_Andrey_S319_G13_V1-1_94-8_007_ali_DW_particles.mrcs J1/imported/018369227517384033328_Titan_Andrey_S319_G13_V1-1_94-8_007_ali_DW.mrc  5043.000000  2239.000000    -14.83700    53.720669   126.247277     2.472384     1.646384 16012.266602 15626.730469    15.374072     0.000000     0.000000            1            2            1        11961     0.797572 2.392445e+05     0.119290           26 
000017@J287/extract/018369227517384033328_Titan_Andrey_S319_G13_V1-1_94-8_007_ali_DW_particles.mrcs J1/imported/018369227517384033328_Titan_Andrey_S319_G13_V1-1_94-8_007_ali_DW.mrc  2307.000000  1881.000000   140.937997    77.266081    44.670072     0.820384     0.820384 15900.090820 15514.554688    15.374072     0.000000     0.000000            1            1            1        11961     0.809281 2.389469e+05     0.387552           12 
000035@J287/extract/018369227517384033328_Titan_Andrey_S319_G13_V1-1_94-8_007_ali_DW_particles.mrcs J1/imported/018369227517384033328_Titan_Andrey_S319_G13_V1-1_94-8_007_ali_DW.mrc   462.000000  2156.000000   121.171229    75.055203   108.637554     4.124384     -2.48362 16020.439453 15634.903320    15.374072     0.000000     0.000000            1            2            1        11961     0.802538 2.394525e+05     0.200299           60 
000038@J287/extract/018369227517384033328_Titan_Andrey_S319_G13_V1-1_94-8_007_ali_DW_particles.mrcs J1/imported/018369227517384033328_Titan_Andrey_S319_G13_V1-1_94-8_007_ali_DW.mrc  5506.000000  2003.000000   159.217409    68.398050   123.178227     0.820384     -0.83162 16066.208008 15680.671875    15.374072     0.000000     0.000000            1            1            1        11961     0.792067 2.393928e+05     0.249795           30 
000039@J287/extract/018369227517384033328_Titan_Andrey_S319_G13_V1-1_94-8_007_ali_DW_particles.mrcs J1/imported/018369227517384033328_Titan_Andrey_S319_G13_V1-1_94-8_007_ali_DW.mrc  2661.000000  3671.000000    -63.99260    43.813738    85.969115     -1.65762     -0.00562 15970.506836 15584.970703    15.374072     0.000000     0.000000            1            2            1        11961     0.792171 2.395577e+05     0.281801           21 
000051@J287/extract/018369227517384033328_Titan_Andrey_S319_G13_V1-1_94-8_007_ali_DW_particles.mrcs J1/imported/018369227517384033328_Titan_Andrey_S319_G13_V1-1_94-8_007_ali_DW.mrc  2034.000000   342.000000   164.977826    90.304590    -77.55838     -0.83162     0.820384 16160.924805 15775.388672    15.374072     0.000000     0.000000            1            1            1        11961     0.788010 2.395229e+05     0.201686           16 
000052@J287/extract/018369227517384033328_Titan_Andrey_S319_G13_V1-1_94-8_007_ali_DW_particles.mrcs J1/imported/018369227517384033328_Titan_Andrey_S319_G13_V1-1_94-8_007_ali_DW.mrc  4109.000000  1754.000000    -55.16396     7.790428    -42.60127     -8.26562     -0.00562 15955.941406 15570.405273    15.374072     0.000000     0.000000            1            2            1        11961     0.786040 2.396351e+05     0.260863           16 
000060@J287/extract/018369227517384033328_Titan_Andrey_S319_G13_V1-1_94-8_007_ali_DW_particles.mrcs J1/imported/018369227517384033328_Titan_Andrey_S319_G13_V1-1_94-8_007_ali_DW.mrc  2648.000000  3888.000000   114.508555   100.438109   129.300310     -1.65762     -3.30962 15998.445312 15612.909180    15.374072     0.000000     0.000000            1            1            1        11961     0.788592 2.393435e+05     0.060762          228 
000005@J287/extract/018372357251517540836_Titan_Andrey_S319_G13_V1-1_3nd_299-19_007_ali_DW_particles.mrcs J1/imported/018372357251517540836_Titan_Andrey_S319_G13_V1-1_3nd_299-19_007_ali_DW.mrc  1819.000000   622.000000   139.671010    90.498564   -125.95261     -0.83162     -0.83162 11067.750977 10794.487305    24.826916     0.000000     0.000000            1            2            1        11962     0.801625 2.383788e+05     0.148919           31 
000009@J287/extract/018372357251517540836_Titan_Andrey_S319_G13_V1-1_3nd_299-19_007_ali_DW_particles.mrcs J1/imported/018372357251517540836_Titan_Andrey_S319_G13_V1-1_3nd_299-19_007_ali_DW.mrc  5489.000000  2410.000000   -128.46754    56.613057   125.712314     -0.83162     -1.65762 10984.856445 10711.592773    24.826916     0.000000     0.000000            1            1            1        11962     0.799200 2.382641e+05     0.048558           32 
000011@J287/extract/018372357251517540836_Titan_Andrey_S319_G13_V1-1_3nd_299-19_007_ali_DW_particles.mrcs J1/imported/018372357251517540836_Titan_Andrey_S319_G13_V1-1_3nd_299-19_007_ali_DW.mrc  3152.000000  2959.000000   -161.64109   160.026325    -26.15951     -0.83162     -0.00562 10878.884766 10605.621094    24.826916     0.000000     0.000000            1            2            1        11962     0.796230 2.384324e+05     0.039163           53 
000014@J287/extract/018372357251517540836_Titan_Andrey_S319_G13_V1-1_3nd_299-19_007_ali_DW_particles.mrcs J1/imported/018372357251517540836_Titan_Andrey_S319_G13_V1-1_3nd_299-19_007_ali_DW.mrc  4260.000000   531.000000   132.346534    67.362147    93.560510     -0.00562     -0.00562 11045.687500 10772.423828    24.826916     0.000000     0.000000            1            1            1        11962     0.799762 2.381480e+05     0.094316          114 
000015@J287/extract/018372357251517540836_Titan_Andrey_S319_G13_V1-1_3nd_299-19_007_ali_DW_particles.mrcs J1/imported/018372357251517540836_Titan_Andrey_S319_G13_V1-1_3nd_299-19_007_ali_DW.mrc  3328.000000  2450.000000   100.905414   124.073504    35.789068     5.776384     1.646384 10873.549805 10600.286133    24.826916     0.000000     0.000000            1            2            1        11962     0.803704 2.381802e+05     0.192524           44 
000024@J287/extract/018372357251517540836_Titan_Andrey_S319_G13_V1-1_3nd_299-19_007_ali_DW_particles.mrcs J1/imported/018372357251517540836_Titan_Andrey_S319_G13_V1-1_3nd_299-19_007_ali_DW.mrc  1172.000000  3599.000000    -23.79292   131.069326    88.556041     -1.65762     -0.83162 10992.904297 10719.640625    24.826916     0.000000     0.000000            1            1            1        11962     0.799873 2.385989e+05     0.130494          106 
000032@J287/extract/018372357251517540836_Titan_Andrey_S319_G13_V1-1_3nd_299-19_007_ali_DW_particles.mrcs J1/imported/018372357251517540836_Titan_Andrey_S319_G13_V1-1_3nd_299-19_007_ali_DW.mrc  1525.000000  3118.000000   170.526236    65.772372    -38.25575     -0.00562     0.820384 10943.736328 10670.472656    24.826916     0.000000     0.000000            1            2            1        11962     0.797227 2.385999e+05     0.186171           62 
000033@J287/extract/018372357251517540836_Titan_Andrey_S319_G13_V1-1_3nd_299-19_007_ali_DW_particles.mrcs J1/imported/018372357251517540836_Titan_Andrey_S319_G13_V1-1_3nd_299-19_007_ali_DW.mrc  4188.000000  1343.000000   102.964652    81.420496    89.976682     3.298384     -0.00562 10944.702148 10671.438477    24.826916     0.000000     0.000000            1            1            1        11962     0.811047 2.381292e+05     0.144667           31 
000036@J287/extract/018372357251517540836_Titan_Andrey_S319_G13_V1-1_3nd_299-19_007_ali_DW_particles.mrcs J1/imported/018372357251517540836_Titan_Andrey_S319_G13_V1-1_3nd_299-19_007_ali_DW.mrc  5295.000000  3179.000000   113.085421    99.246303    65.556084     -0.83162     -0.00562 11029.740234 10756.476562    24.826916     0.000000     0.000000            1            2            1        11962     0.798833 2.383315e+05     0.107665           88 
000002@J287/extract/018374099038208348672_Titan_Andrey_S319_G13_V1-1_2nd_152-11_001_ali_DW_particles.mrcs J1/imported/018374099038208348672_Titan_Andrey_S319_G13_V1-1_2nd_152-11_001_ali_DW.mrc  5584.000000   596.000000     -8.00137    93.301577    23.293896     0.820384     -0.00562 12696.820312 11990.882812    -20.85822     0.000000     0.000000            1            1            1        11963     0.801365 2.392497e+05     0.041249           71 
000005@J287/extract/018374099038208348672_Titan_Andrey_S319_G13_V1-1_2nd_152-11_001_ali_DW_particles.mrcs J1/imported/018374099038208348672_Titan_Andrey_S319_G13_V1-1_2nd_152-11_001_ali_DW.mrc  3899.000000   674.000000    12.268006   173.594317   133.616185     5.776384     4.950384 12655.638672 11949.701172    -20.85822     0.000000     0.000000            1            2            1        11963     0.794017 2.392537e+05     0.221875           30 
000014@J287/extract/018374099038208348672_Titan_Andrey_S319_G13_V1-1_2nd_152-11_001_ali_DW_particles.mrcs J1/imported/018374099038208348672_Titan_Andrey_S319_G13_V1-1_2nd_152-11_001_ali_DW.mrc  2309.000000  1073.000000   142.531024    95.254649   119.639954     0.820384     2.472384 12548.429688 11842.492188    -20.85822     0.000000     0.000000            1            1            1        11963     0.797671 2.391867e+05     0.320440           38 
000017@J287/extract/018374099038208348672_Titan_Andrey_S319_G13_V1-1_2nd_152-11_001_ali_DW_particles.mrcs J1/imported/018374099038208348672_Titan_Andrey_S319_G13_V1-1_2nd_152-11_001_ali_DW.mrc  4725.000000  3237.000000    -63.40802   124.633570    -31.94562     2.472384     3.298384 12514.711914 11808.774414    -20.85822     0.000000     0.000000            1            2            1        11963     0.801451 2.393136e+05     0.118047           63 
000021@J287/extract/018374099038208348672_Titan_Andrey_S319_G13_V1-1_2nd_152-11_001_ali_DW_particles.mrcs J1/imported/018374099038208348672_Titan_Andrey_S319_G13_V1-1_2nd_152-11_001_ali_DW.mrc  4030.000000  2200.000000    18.011301   167.700225   176.503599     1.646384     2.472384 12483.514648 11777.577148    -20.85822     0.000000     0.000000            1            1            1        11963     0.806863 2.390610e+05     0.154177          123 
000033@J287/extract/018374099038208348672_Titan_Andrey_S319_G13_V1-1_2nd_152-11_001_ali_DW_particles.mrcs J1/imported/018374099038208348672_Titan_Andrey_S319_G13_V1-1_2nd_152-11_001_ali_DW.mrc  3905.000000   480.000000   134.019208    88.174346   -176.51209     -5.78762     -4.96162 12689.351562 11983.414062    -20.85822     0.000000     0.000000            1            2            1        11963     0.792602 2.391616e+05     0.107534           33 
000037@J287/extract/018374099038208348672_Titan_Andrey_S319_G13_V1-1_2nd_152-11_001_ali_DW_particles.mrcs J1/imported/018374099038208348672_Titan_Andrey_S319_G13_V1-1_2nd_152-11_001_ali_DW.mrc  4428.000000  3529.000000    -89.20013    13.152558    13.755518     -0.00562     -0.00562 12496.845703 11790.908203    -20.85822     0.000000     0.000000            1            1            1        11963     0.796212 2.392189e+05     0.142169           35 
000042@J287/extract/018374099038208348672_Titan_Andrey_S319_G13_V1-1_2nd_152-11_001_ali_DW_particles.mrcs J1/imported/018374099038208348672_Titan_Andrey_S319_G13_V1-1_2nd_152-11_001_ali_DW.mrc  1977.000000  1908.000000   -124.17766   154.426973   -132.09942     -0.83162     -0.83162 12455.916016 11749.978516    -20.85822     0.000000     0.000000            1            2            1        11963     0.803455 2.391625e+05     0.226794           33 
000046@J287/extract/018374099038208348672_Titan_Andrey_S319_G13_V1-1_2nd_152-11_001_ali_DW_particles.mrcs J1/imported/018374099038208348672_Titan_Andrey_S319_G13_V1-1_2nd_152-11_001_ali_DW.mrc  3004.000000  3421.000000    51.289085   107.549046    -41.44297     -1.65762     3.298384 12485.394531 11779.457031    -20.85822     0.000000     0.000000            1            1            1        11963     0.840512 2.418205e+05     0.119751          152 
000049@J287/extract/018374099038208348672_Titan_Andrey_S319_G13_V1-1_2nd_152-11_001_ali_DW_particles.mrcs J1/imported/018374099038208348672_Titan_Andrey_S319_G13_V1-1_2nd_152-11_001_ali_DW.mrc  3878.000000  1248.000000   116.512637    44.600626    47.116939     -0.00562     1.646384 12568.505859 11862.568359    -20.85822     0.000000     0.000000            1            2            1        11963     0.799219 2.397848e+05     0.118001           45 
000050@J287/extract/018374099038208348672_Titan_Andrey_S319_G13_V1-1_2nd_152-11_001_ali_DW_particles.mrcs J1/imported/018374099038208348672_Titan_Andrey_S319_G13_V1-1_2nd_152-11_001_ali_DW.mrc  1462.000000  3736.000000    -54.04875   152.484025   -158.17269     -0.00562     -1.65762 12589.148438 11883.210938    -20.85822     0.000000     0.000000            1            1            1        11963     0.811760 2.399598e+05     0.132035           31 
000052@J287/extract/018374099038208348672_Titan_Andrey_S319_G13_V1-1_2nd_152-11_001_ali_DW_particles.mrcs J1/imported/018374099038208348672_Titan_Andrey_S319_G13_V1-1_2nd_152-11_001_ali_DW.mrc   886.000000  3287.000000    -75.13501   136.802075    14.631861     -2.48362     1.646384 12543.654297 11837.716797    -20.85822     0.000000     0.000000            1            2            1        11963     0.796880 2.392385e+05     0.347108           90 
000053@J287/extract/018374099038208348672_Titan_Andrey_S319_G13_V1-1_2nd_152-11_001_ali_DW_particles.mrcs J1/imported/018374099038208348672_Titan_Andrey_S319_G13_V1-1_2nd_152-11_001_ali_DW.mrc  5437.000000  2000.000000   142.076213    55.048908   101.014066     -0.00562     -0.00562 12577.900391 11871.962891    -20.85822     0.000000     0.000000            1            1            1        11963     0.821247 2.391815e+05     0.218744          254 
000055@J287/extract/018374099038208348672_Titan_Andrey_S319_G13_V1-1_2nd_152-11_001_ali_DW_particles.mrcs J1/imported/018374099038208348672_Titan_Andrey_S319_G13_V1-1_2nd_152-11_001_ali_DW.mrc  3486.000000  3665.000000   114.618149   145.510954   -170.05300     0.820384     4.124384 12482.427734 11776.490234    -20.85822     0.000000     0.000000            1            2            1        11963     0.814619 2.397003e+05     0.277074           71 
000004@J287/extract/018376334439648181819_Titan_Andrey_S319_G13_V1-1_88-1_000_ali_DW_particles.mrcs J1/imported/018376334439648181819_Titan_Andrey_S319_G13_V1-1_88-1_000_ali_DW.mrc  2023.000000  1147.000000   -173.90160    69.607773   130.224056     -0.00562     -0.83162 11299.511719 11163.422852    -12.51077     0.000000     0.000000            1            2            1        11964     0.815600 2.393266e+05     0.242693           19 
000005@J287/extract/018376334439648181819_Titan_Andrey_S319_G13_V1-1_88-1_000_ali_DW_particles.mrcs J1/imported/018376334439648181819_Titan_Andrey_S319_G13_V1-1_88-1_000_ali_DW.mrc  3251.000000  2462.000000   177.630325    89.076776    -49.63436     2.472384     0.820384 11273.482422 11137.393555    -12.51077     0.000000     0.000000            1            1            1        11964     0.814391 2.392139e+05     0.100976           44 
000007@J287/extract/018376334439648181819_Titan_Andrey_S319_G13_V1-1_88-1_000_ali_DW_particles.mrcs J1/imported/018376334439648181819_Titan_Andrey_S319_G13_V1-1_88-1_000_ali_DW.mrc  3978.000000   850.000000   127.596064   128.133717    -97.48734     -1.65762     2.472384 11424.010742 11287.921875    -12.51077     0.000000     0.000000            1            2            1        11964     0.814190 2.391105e+05     0.169454           79 
000012@J287/extract/018376334439648181819_Titan_Andrey_S319_G13_V1-1_88-1_000_ali_DW_particles.mrcs J1/imported/018376334439648181819_Titan_Andrey_S319_G13_V1-1_88-1_000_ali_DW.mrc   591.000000  2508.000000     -5.17844    88.531492   141.464100     -0.83162     -0.00562 11203.934570 11067.845703    -12.51077     0.000000     0.000000            1            1            1        11964     0.807765 2.391589e+05     0.142541           77 
000018@J287/extract/018376334439648181819_Titan_Andrey_S319_G13_V1-1_88-1_000_ali_DW_particles.mrcs J1/imported/018376334439648181819_Titan_Andrey_S319_G13_V1-1_88-1_000_ali_DW.mrc  2536.000000  3372.000000   134.450704   135.939102    -97.46214     1.646384     2.472384 11270.785156 11134.696289    -12.51077     0.000000     0.000000            1            2            1        11964     0.816583 2.391855e+05     0.123284           45 
000021@J287/extract/018376334439648181819_Titan_Andrey_S319_G13_V1-1_88-1_000_ali_DW_particles.mrcs J1/imported/018376334439648181819_Titan_Andrey_S319_G13_V1-1_88-1_000_ali_DW.mrc   152.000000  3249.000000    40.159610   120.718024   -116.51212     -2.48362     0.820384 11236.851562 11100.762695    -12.51077     0.000000     0.000000            1            1            1        11964     0.805446 2.394438e+05     0.074845           85 
000026@J287/extract/018376334439648181819_Titan_Andrey_S319_G13_V1-1_88-1_000_ali_DW_particles.mrcs J1/imported/018376334439648181819_Titan_Andrey_S319_G13_V1-1_88-1_000_ali_DW.mrc  3033.000000   405.000000     -6.61212   101.723711     6.439021     -0.00562     -0.83162 11422.250000 11286.161133    -12.51077     0.000000     0.000000            1            2            1        11964     0.811261 2.394638e+05     0.151250           47 
000027@J287/extract/018376334439648181819_Titan_Andrey_S319_G13_V1-1_88-1_000_ali_DW_particles.mrcs J1/imported/018376334439648181819_Titan_Andrey_S319_G13_V1-1_88-1_000_ali_DW.mrc  1922.000000   166.000000    -78.85143   133.577848   -110.94023     0.820384     0.820384 11407.085938 11270.997070    -12.51077     0.000000     0.000000            1            1            1        11964     0.813332 2.392248e+05     0.171733           22 
000029@J287/extract/018376334439648181819_Titan_Andrey_S319_G13_V1-1_88-1_000_ali_DW_particles.mrcs J1/imported/018376334439648181819_Titan_Andrey_S319_G13_V1-1_88-1_000_ali_DW.mrc   440.000000  1100.000000   -131.74053    89.373253   165.257520     7.428384     -3.30962 11290.719727 11154.630859    -12.51077     0.000000     0.000000            1            2            1        11964     0.809029 2.391619e+05     0.084699          159 
000030@J287/extract/018376334439648181819_Titan_Andrey_S319_G13_V1-1_88-1_000_ali_DW_particles.mrcs J1/imported/018376334439648181819_Titan_Andrey_S319_G13_V1-1_88-1_000_ali_DW.mrc   821.000000  3537.000000    40.489559    47.303198   104.873266     -4.13562     -1.65762 11245.613281 11109.524414    -12.51077     0.000000     0.000000            1            1            1        11964     0.818372 2.393545e+05     0.191814           38 
000041@J287/extract/018376334439648181819_Titan_Andrey_S319_G13_V1-1_88-1_000_ali_DW_particles.mrcs J1/imported/018376334439648181819_Titan_Andrey_S319_G13_V1-1_88-1_000_ali_DW.mrc  3267.000000  1564.000000   -146.87437    54.987162     -7.15851     -6.61362     0.820384 11302.842773 11166.753906    -12.51077     0.000000     0.000000            1            2            1        11964     0.817080 2.394922e+05     0.213631           32 
000044@J287/extract/018376334439648181819_Titan_Andrey_S319_G13_V1-1_88-1_000_ali_DW_particles.mrcs J1/imported/018376334439648181819_Titan_Andrey_S319_G13_V1-1_88-1_000_ali_DW.mrc  4388.000000  2178.000000   134.906747    50.672513   123.664905     0.820384     -4.13562 11341.229492 11205.140625    -12.51077     0.000000     0.000000            1            1            1        11964     0.804761 2.391645e+05     0.172713           99 
000047@J287/extract/018376334439648181819_Titan_Andrey_S319_G13_V1-1_88-1_000_ali_DW_particles.mrcs J1/imported/018376334439648181819_Titan_Andrey_S319_G13_V1-1_88-1_000_ali_DW.mrc  3899.000000  3729.000000   111.536808   133.087470    41.503949     0.820384     -0.00562 11394.567383 11258.478516    -12.51077     0.000000     0.000000            1            2            1        11964     0.803117 2.391800e+05     0.285370           24 
000051@J287/extract/018376334439648181819_Titan_Andrey_S319_G13_V1-1_88-1_000_ali_DW_particles.mrcs J1/imported/018376334439648181819_Titan_Andrey_S319_G13_V1-1_88-1_000_ali_DW.mrc  5242.000000  2365.000000     5.850242   163.309072   171.824900     1.646384     -2.48362 11408.568359 11272.479492    -12.51077     0.000000     0.000000            1            1            1        11964     0.795987 2.389931e+05     0.115854           71 
000003@J287/extract/018377441874853699078_Titan_Andrey_S319_G13_V1-1_3nd_323-5_000_ali_DW_particles.mrcs J1/imported/018377441874853699078_Titan_Andrey_S319_G13_V1-1_3nd_323-5_000_ali_DW.mrc  2410.000000  1286.000000    29.675040    56.580728    35.225463     -0.00562     0.820384  8165.524414  8058.929199    -22.86858     0.000000     0.000000            1            1            1        11965     0.823950 2.379420e+05     0.135598           37 
000004@J287/extract/018377441874853699078_Titan_Andrey_S319_G13_V1-1_3nd_323-5_000_ali_DW_particles.mrcs J1/imported/018377441874853699078_Titan_Andrey_S319_G13_V1-1_3nd_323-5_000_ali_DW.mrc  4025.000000  2138.000000   -103.04353    27.819733   -175.34578     -0.00562     0.820384  8162.328613  8055.733398    -22.86858     0.000000     0.000000            1            2            1        11965     0.795588 2.382635e+05     0.193898           29 
000005@J287/extract/018377441874853699078_Titan_Andrey_S319_G13_V1-1_3nd_323-5_000_ali_DW_particles.mrcs J1/imported/018377441874853699078_Titan_Andrey_S319_G13_V1-1_3nd_323-5_000_ali_DW.mrc  1079.000000  3117.000000    63.641459    84.444152    -67.61114     4.124384     -0.83162  8184.692871  8078.097656    -22.86858     0.000000     0.000000            1            1            1        11965     0.788221 2.382951e+05     0.124332           25 
000011@J287/extract/018377441874853699078_Titan_Andrey_S319_G13_V1-1_3nd_323-5_000_ali_DW_particles.mrcs J1/imported/018377441874853699078_Titan_Andrey_S319_G13_V1-1_3nd_323-5_000_ali_DW.mrc  3722.000000  2772.000000    -26.39796   106.535901    15.496572     0.820384     -2.48362  8169.119141  8062.523926    -22.86858     0.000000     0.000000            1            2            1        11965     0.803280 2.382295e+05     0.049533          183 
000012@J287/extract/018377441874853699078_Titan_Andrey_S319_G13_V1-1_3nd_323-5_000_ali_DW_particles.mrcs J1/imported/018377441874853699078_Titan_Andrey_S319_G13_V1-1_3nd_323-5_000_ali_DW.mrc   522.000000  3701.000000   -137.58216   108.779680   -153.46233     4.124384     0.820384  8216.447266  8109.852051    -22.86858     0.000000     0.000000            1            1            1        11965     0.800144 2.379372e+05     0.160553           44 
000014@J287/extract/018377441874853699078_Titan_Andrey_S319_G13_V1-1_3nd_323-5_000_ali_DW_particles.mrcs J1/imported/018377441874853699078_Titan_Andrey_S319_G13_V1-1_3nd_323-5_000_ali_DW.mrc  4784.000000   616.000000    28.882706   126.503354   140.221254     -4.13562     0.820384  8191.393066  8084.797852    -22.86858     0.000000     0.000000            1            2            1        11965     0.801153 2.383414e+05     0.130503           28 
000017@J287/extract/018377441874853699078_Titan_Andrey_S319_G13_V1-1_3nd_323-5_000_ali_DW_particles.mrcs J1/imported/018377441874853699078_Titan_Andrey_S319_G13_V1-1_3nd_323-5_000_ali_DW.mrc  3957.000000   876.000000   162.271750   109.866484   -116.87124     -2.48362     0.820384  8183.570312  8076.975098    -22.86858     0.000000     0.000000            1            1            1        11965     0.798214 2.382433e+05     0.188574          112 
000025@J287/extract/018377441874853699078_Titan_Andrey_S319_G13_V1-1_3nd_323-5_000_ali_DW_particles.mrcs J1/imported/018377441874853699078_Titan_Andrey_S319_G13_V1-1_3nd_323-5_000_ali_DW.mrc  1759.000000  3754.000000   -137.28030    41.165631   138.763899     3.298384     -3.30962  8234.035156  8127.439941    -22.86858     0.000000     0.000000            1            2            1        11965     0.806560 2.380367e+05     0.148408           17 
000046@J287/extract/018377441874853699078_Titan_Andrey_S319_G13_V1-1_3nd_323-5_000_ali_DW_particles.mrcs J1/imported/018377441874853699078_Titan_Andrey_S319_G13_V1-1_3nd_323-5_000_ali_DW.mrc  3898.000000  1546.000000    99.939927    69.109946    -41.21086     -1.65762     -0.00562  8161.829590  8055.234375    -22.86858     0.000000     0.000000            1            1            1        11965     0.798792 2.382950e+05     0.134776           32 
000047@J287/extract/018377441874853699078_Titan_Andrey_S319_G13_V1-1_3nd_323-5_000_ali_DW_particles.mrcs J1/imported/018377441874853699078_Titan_Andrey_S319_G13_V1-1_3nd_323-5_000_ali_DW.mrc  3508.000000  2897.000000   126.697345   157.406439    14.185083     -0.00562     -1.65762  8168.385254  8061.790039    -22.86858     0.000000     0.000000            1            2            1        11965     0.801787 2.382069e+05     0.190907          147 
000048@J287/extract/018377441874853699078_Titan_Andrey_S319_G13_V1-1_3nd_323-5_000_ali_DW_particles.mrcs J1/imported/018377441874853699078_Titan_Andrey_S319_G13_V1-1_3nd_323-5_000_ali_DW.mrc  1388.000000  1830.000000   -145.39268    50.546447    32.155529     2.472384     5.776384  8151.510742  8044.915527    -22.86858     0.000000     0.000000            1            1            1        11965     0.812277 2.379055e+05     0.180403           20 
000060@J287/extract/018377441874853699078_Titan_Andrey_S319_G13_V1-1_3nd_323-5_000_ali_DW_particles.mrcs J1/imported/018377441874853699078_Titan_Andrey_S319_G13_V1-1_3nd_323-5_000_ali_DW.mrc  2448.000000  1572.000000    -13.72829   115.519217   -108.06982     0.820384     0.820384  8145.227539  8038.632324    -22.86858     0.000000     0.000000            1            2            1        11965     0.805744 2.381576e+05     0.070734           92 
000014@J287/extract/018377661975790671223_Titan_Andrey_S319_G13_V1-1_3nd_258-9_006_ali_DW_particles.mrcs J1/imported/018377661975790671223_Titan_Andrey_S319_G13_V1-1_3nd_258-9_006_ali_DW.mrc  2468.000000  2673.000000   -124.95972    36.649615     -5.92682     0.820384     2.472384 10455.096680  9707.242188   236.456955     0.000000     0.000000            1            1            1        11966     0.815692 2.398890e+05     0.194052           48 
000019@J287/extract/018377661975790671223_Titan_Andrey_S319_G13_V1-1_3nd_258-9_006_ali_DW_particles.mrcs J1/imported/018377661975790671223_Titan_Andrey_S319_G13_V1-1_3nd_258-9_006_ali_DW.mrc  3217.000000  1893.000000     -6.98388    38.113918   115.102046     -1.65762     -0.83162 10462.208984  9714.354492   236.456955     0.000000     0.000000            1            2            1        11966     0.817894 2.399244e+05     0.142326           29 
000020@J287/extract/018377661975790671223_Titan_Andrey_S319_G13_V1-1_3nd_258-9_006_ali_DW_particles.mrcs J1/imported/018377661975790671223_Titan_Andrey_S319_G13_V1-1_3nd_258-9_006_ali_DW.mrc  1596.000000  3870.000000   115.647082    82.431690   -148.21587     -4.96162     -6.61362 10579.656250  9831.801758   236.456955     0.000000     0.000000            1            1            1        11966     0.805876 2.399327e+05     0.060224           78 
000025@J287/extract/018377661975790671223_Titan_Andrey_S319_G13_V1-1_3nd_258-9_006_ali_DW_particles.mrcs J1/imported/018377661975790671223_Titan_Andrey_S319_G13_V1-1_3nd_258-9_006_ali_DW.mrc  4105.000000  2300.000000   -162.76866   158.536556   138.948767     -2.48362     -2.48362 10503.061523  9755.207031   236.456955     0.000000     0.000000            1            2            1        11966     0.806050 2.397753e+05     0.150143           48 
000028@J287/extract/018377661975790671223_Titan_Andrey_S319_G13_V1-1_3nd_258-9_006_ali_DW_particles.mrcs J1/imported/018377661975790671223_Titan_Andrey_S319_G13_V1-1_3nd_258-9_006_ali_DW.mrc  3951.000000   943.000000    -45.50928   138.782939    24.308355     -0.00562     -0.83162 10596.053711  9848.199219   236.456955     0.000000     0.000000            1            1            1        11966     0.811776 2.400333e+05     0.209169          140 
000035@J287/extract/018377661975790671223_Titan_Andrey_S319_G13_V1-1_3nd_258-9_006_ali_DW_particles.mrcs J1/imported/018377661975790671223_Titan_Andrey_S319_G13_V1-1_3nd_258-9_006_ali_DW.mrc  2770.000000  3744.000000   -173.96881   113.703263   -122.90304     4.124384     -0.83162 10559.340820  9811.486328   236.456955     0.000000     0.000000            1            2            1        11966     0.807962 2.400005e+05     0.116543           39 
000037@J287/extract/018377661975790671223_Titan_Andrey_S319_G13_V1-1_3nd_258-9_006_ali_DW_particles.mrcs J1/imported/018377661975790671223_Titan_Andrey_S319_G13_V1-1_3nd_258-9_006_ali_DW.mrc  2798.000000  3574.000000    -69.75609    20.865702   -136.54609     0.820384     -0.00562 10540.279297  9792.424805   236.456955     0.000000     0.000000            1            1            1        11966     0.818354 2.399530e+05     0.439500           36 
000039@J287/extract/018377661975790671223_Titan_Andrey_S319_G13_V1-1_3nd_258-9_006_ali_DW_particles.mrcs J1/imported/018377661975790671223_Titan_Andrey_S319_G13_V1-1_3nd_258-9_006_ali_DW.mrc  1102.000000  2015.000000    -72.51312   144.614096    61.291901     2.472384     -3.30962 10419.693359  9671.838867   236.456955     0.000000     0.000000            1            2            1        11966     0.811955 2.398817e+05     0.111662           61 
000041@J287/extract/018377661975790671223_Titan_Andrey_S319_G13_V1-1_3nd_258-9_006_ali_DW_particles.mrcs J1/imported/018377661975790671223_Titan_Andrey_S319_G13_V1-1_3nd_258-9_006_ali_DW.mrc   731.000000  2234.000000    24.993474    19.934110    56.465491     -0.83162     0.820384 10416.656250  9668.801758   236.456955     0.000000     0.000000            1            1            1        11966     0.802632 2.400853e+05     0.209441           24 
000047@J287/extract/018377661975790671223_Titan_Andrey_S319_G13_V1-1_3nd_258-9_006_ali_DW_particles.mrcs J1/imported/018377661975790671223_Titan_Andrey_S319_G13_V1-1_3nd_258-9_006_ali_DW.mrc  5340.000000  2408.000000    66.803023    42.229805    94.077354     -2.48362     2.472384 10626.024414  9878.169922   236.456955     0.000000     0.000000            1            2            1        11966     0.828723 2.396072e+05     0.105754           38 
000054@J287/extract/018377661975790671223_Titan_Andrey_S319_G13_V1-1_3nd_258-9_006_ali_DW_particles.mrcs J1/imported/018377661975790671223_Titan_Andrey_S319_G13_V1-1_3nd_258-9_006_ali_DW.mrc  2848.000000  2397.000000    -72.11380    57.468229    91.760223     0.820384     -3.30962 10447.795898  9699.941406   236.456955     0.000000     0.000000            1            1            1        11966     0.822045 2.396310e+05     0.274666           14 
000001@J287/extract/018380691696531640898_Titan_Andrey_S319_G13_V1-1_118-12_005_ali_DW_particles.mrcs J1/imported/018380691696531640898_Titan_Andrey_S319_G13_V1-1_118-12_005_ali_DW.mrc  4663.000000  3633.000000   179.045291   104.789609   -126.53099     -0.83162     -0.00562 14818.760742 14480.291992   237.089951     0.000000     0.000000            1            1            1        11967     0.800099 2.402606e+05     0.204415           17 
000007@J287/extract/018380691696531640898_Titan_Andrey_S319_G13_V1-1_118-12_005_ali_DW_particles.mrcs J1/imported/018380691696531640898_Titan_Andrey_S319_G13_V1-1_118-12_005_ali_DW.mrc   149.000000  3510.000000    -10.83197    98.086150   -132.37741     -0.00562     -1.65762 14551.929688 14213.460938   237.089951     0.000000     0.000000            1            2            1        11967     0.816758 2.401285e+05     0.154656           61 
000017@J287/extract/018380691696531640898_Titan_Andrey_S319_G13_V1-1_118-12_005_ali_DW_particles.mrcs J1/imported/018380691696531640898_Titan_Andrey_S319_G13_V1-1_118-12_005_ali_DW.mrc  2725.000000  3657.000000   -137.63675    21.363724   108.058175     -0.00562     0.820384 14631.789062 14293.320312   237.089951     0.000000     0.000000            1            1            1        11967     0.810071 2.403033e+05     0.090320           40 
000022@J287/extract/018380691696531640898_Titan_Andrey_S319_G13_V1-1_118-12_005_ali_DW_particles.mrcs J1/imported/018380691696531640898_Titan_Andrey_S319_G13_V1-1_118-12_005_ali_DW.mrc  4126.000000  3294.000000     0.445189    76.447207   107.804506     -0.00562     -0.83162 14683.299805 14344.831055   237.089951     0.000000     0.000000            1            2            1        11967     0.810970 2.399434e+05     0.211249           20 
000027@J287/extract/018380691696531640898_Titan_Andrey_S319_G13_V1-1_118-12_005_ali_DW_particles.mrcs J1/imported/018380691696531640898_Titan_Andrey_S319_G13_V1-1_118-12_005_ali_DW.mrc  4991.000000  1443.000000   -116.04057    73.865112    90.081292     -2.48362     0.820384 14712.328125 14373.859375   237.089951     0.000000     0.000000            1            1            1        11967     0.811598 2.402598e+05     0.128294           20 
000028@J287/extract/018380691696531640898_Titan_Andrey_S319_G13_V1-1_118-12_005_ali_DW_particles.mrcs J1/imported/018380691696531640898_Titan_Andrey_S319_G13_V1-1_118-12_005_ali_DW.mrc  1163.000000  3205.000000     -2.33194    55.237906    19.622824     -0.00562     -0.83162 14507.429688 14168.960938   237.089951     0.000000     0.000000            1            2            1        11967     0.812291 2.403280e+05     0.127106           16 
000034@J287/extract/018380691696531640898_Titan_Andrey_S319_G13_V1-1_118-12_005_ali_DW_particles.mrcs J1/imported/018380691696531640898_Titan_Andrey_S319_G13_V1-1_118-12_005_ali_DW.mrc  3809.000000  1717.000000   157.773918    64.524857   175.712426     -5.78762     6.602384 14554.907227 14216.438477   237.089951     0.000000     0.000000            1            1            1        11967     0.817703 2.402347e+05     0.539678           12 
000041@J287/extract/018380691696531640898_Titan_Andrey_S319_G13_V1-1_118-12_005_ali_DW_particles.mrcs J1/imported/018380691696531640898_Titan_Andrey_S319_G13_V1-1_118-12_005_ali_DW.mrc   647.000000  3307.000000    -50.38418    42.431830   -178.26919     -2.48362     -0.00562 14514.848633 14176.379883   237.089951     0.000000     0.000000            1            2            1        11967     0.814149 2.401104e+05     0.080754           68 
000043@J287/extract/018380691696531640898_Titan_Andrey_S319_G13_V1-1_118-12_005_ali_DW_particles.mrcs J1/imported/018380691696531640898_Titan_Andrey_S319_G13_V1-1_118-12_005_ali_DW.mrc  2598.000000  3904.000000   -154.27384    93.940830    -98.82675     -0.83162     -1.65762 14666.301758 14327.833008   237.089951     0.000000     0.000000            1            1            1        11967     0.812126 2.400992e+05     0.100415           16 
000001@J287/extract/018381452191629129830_Titan_Andrey_S319_G13_V1-1_3nd_299-9_006_ali_DW_particles.mrcs J1/imported/018381452191629129830_Titan_Andrey_S319_G13_V1-1_3nd_299-9_006_ali_DW.mrc  1953.000000   428.000000   149.626479   103.687837    29.558642     -0.00562     -0.00562  9872.196289  9151.244141   235.032043     0.000000     0.000000            1            2            1        11968     0.813433 2.379379e+05     0.192195           89 
000003@J287/extract/018381452191629129830_Titan_Andrey_S319_G13_V1-1_3nd_299-9_006_ali_DW_particles.mrcs J1/imported/018381452191629129830_Titan_Andrey_S319_G13_V1-1_3nd_299-9_006_ali_DW.mrc  5288.000000  1205.000000    -30.39517    78.764885    11.696030     4.124384     -1.65762  9830.694336  9109.742188   235.032043     0.000000     0.000000            1            1            1        11968     0.800405 2.383289e+05     0.068077          118 
000004@J287/extract/018381452191629129830_Titan_Andrey_S319_G13_V1-1_3nd_299-9_006_ali_DW_particles.mrcs J1/imported/018381452191629129830_Titan_Andrey_S319_G13_V1-1_3nd_299-9_006_ali_DW.mrc  4515.000000   347.000000   -137.85346   127.989191   -177.96813     0.820384     1.646384  9916.539062  9195.586914   235.032043     0.000000     0.000000            1            2            1        11968     0.814838 2.380747e+05     0.057603          236 
000023@J287/extract/018381452191629129830_Titan_Andrey_S319_G13_V1-1_3nd_299-9_006_ali_DW_particles.mrcs J1/imported/018381452191629129830_Titan_Andrey_S319_G13_V1-1_3nd_299-9_006_ali_DW.mrc  4244.000000  1724.000000   -119.38139    17.128229    -20.45191     -4.13562     -1.65762  9717.344727  8996.392578   235.032043     0.000000     0.000000            1            1            1        11968     0.786585 2.385666e+05     0.131426           36 
000024@J287/extract/018381452191629129830_Titan_Andrey_S319_G13_V1-1_3nd_299-9_006_ali_DW_particles.mrcs J1/imported/018381452191629129830_Titan_Andrey_S319_G13_V1-1_3nd_299-9_006_ali_DW.mrc  1503.000000  1621.000000   -107.09183    49.480065   153.535628     0.820384     -2.48362  9764.180664  9043.228516   235.032043     0.000000     0.000000            1            2            1        11968     0.805538 2.383207e+05     0.105966           70 
000025@J287/extract/018381452191629129830_Titan_Andrey_S319_G13_V1-1_3nd_299-9_006_ali_DW_particles.mrcs J1/imported/018381452191629129830_Titan_Andrey_S319_G13_V1-1_3nd_299-9_006_ali_DW.mrc  2367.000000  1991.000000    29.760660    64.864779    35.183482     4.124384     3.298384  9712.283203  8991.331055   235.032043     0.000000     0.000000            1            1            1        11968     0.799819 2.384021e+05     0.146538           39 
000026@J287/extract/018381452191629129830_Titan_Andrey_S319_G13_V1-1_3nd_299-9_006_ali_DW_particles.mrcs J1/imported/018381452191629129830_Titan_Andrey_S319_G13_V1-1_3nd_299-9_006_ali_DW.mrc  5185.000000  2159.000000    20.751404   148.270810    42.769642     -0.00562     -2.48362  9728.635742  9007.683594   235.032043     0.000000     0.000000            1            2            1        11968     0.816830 2.377966e+05     0.116594           49 
000029@J287/extract/018381452191629129830_Titan_Andrey_S319_G13_V1-1_3nd_299-9_006_ali_DW_particles.mrcs J1/imported/018381452191629129830_Titan_Andrey_S319_G13_V1-1_3nd_299-9_006_ali_DW.mrc  4621.000000  3555.000000   -127.02575    55.199242    -73.06946     0.820384     -0.00562  9754.558594  9033.606445   235.032043     0.000000     0.000000            1            1            1        11968     0.808694 2.385121e+05     0.082481          165 
000032@J287/extract/018381452191629129830_Titan_Andrey_S319_G13_V1-1_3nd_299-9_006_ali_DW_particles.mrcs J1/imported/018381452191629129830_Titan_Andrey_S319_G13_V1-1_3nd_299-9_006_ali_DW.mrc  2330.000000  1166.000000    -13.41617    49.085216    -49.99479     4.950384     -0.83162  9780.445312  9059.493164   235.032043     0.000000     0.000000            1            2            1        11968     0.799023 2.384276e+05     0.077659           79 
000035@J287/extract/018381452191629129830_Titan_Andrey_S319_G13_V1-1_3nd_299-9_006_ali_DW_particles.mrcs J1/imported/018381452191629129830_Titan_Andrey_S319_G13_V1-1_3nd_299-9_006_ali_DW.mrc  2887.000000   402.000000     -0.96515    94.507571    19.656944     -0.00562     -0.83162  9855.161133  9134.208984   235.032043     0.000000     0.000000            1            1            1        11968     0.808741 2.384996e+05     0.177407           63 
000041@J287/extract/018381452191629129830_Titan_Andrey_S319_G13_V1-1_3nd_299-9_006_ali_DW_particles.mrcs J1/imported/018381452191629129830_Titan_Andrey_S319_G13_V1-1_3nd_299-9_006_ali_DW.mrc   212.000000  1450.000000    -23.03396    34.969919    -46.60684     -0.00562     -0.00562  9813.279297  9092.327148   235.032043     0.000000     0.000000            1            2            1        11968     0.811651 2.381813e+05     0.059397           57 
000043@J287/extract/018381452191629129830_Titan_Andrey_S319_G13_V1-1_3nd_299-9_006_ali_DW_particles.mrcs J1/imported/018381452191629129830_Titan_Andrey_S319_G13_V1-1_3nd_299-9_006_ali_DW.mrc  3018.000000  2568.000000   -173.89732    67.054684   162.097476     1.646384     3.298384  9679.465820  8958.513672   235.032043     0.000000     0.000000            1            1            1        11968     0.800978 2.383700e+05     0.113756           45 
000048@J287/extract/018381452191629129830_Titan_Andrey_S319_G13_V1-1_3nd_299-9_006_ali_DW_particles.mrcs J1/imported/018381452191629129830_Titan_Andrey_S319_G13_V1-1_3nd_299-9_006_ali_DW.mrc  4629.000000  2860.000000   -137.95719   145.181419    57.978521     -1.65762     -6.61362  9710.927734  8989.975586   235.032043     0.000000     0.000000            1            2            1        11968     0.827718 2.377769e+05     0.150757          228 
000050@J287/extract/018381452191629129830_Titan_Andrey_S319_G13_V1-1_3nd_299-9_006_ali_DW_particles.mrcs J1/imported/018381452191629129830_Titan_Andrey_S319_G13_V1-1_3nd_299-9_006_ali_DW.mrc  4464.000000  3349.000000   -173.89279    64.454682   102.095617     0.820384     -7.43962  9736.036133  9015.083984   235.032043     0.000000     0.000000            1            1            1        11968     0.807997 2.381473e+05     0.110053          124 
000051@J287/extract/018381452191629129830_Titan_Andrey_S319_G13_V1-1_3nd_299-9_006_ali_DW_particles.mrcs J1/imported/018381452191629129830_Titan_Andrey_S319_G13_V1-1_3nd_299-9_006_ali_DW.mrc  3141.000000  2187.000000   -176.74709    93.856204    81.524804     2.472384     -3.30962  9687.075195  8966.123047   235.032043     0.000000     0.000000            1            2            1        11968     0.812059 2.381964e+05     0.165333          229 
000002@J287/extract/018381586697950487941_Titan_Andrey_S319_G13_V1-1_122-6_008_ali_DW_particles.mrcs J1/imported/018381586697950487941_Titan_Andrey_S319_G13_V1-1_122-6_008_ali_DW.mrc  4358.000000  1625.000000   140.116534   126.471345    99.195908     -0.00562     -0.83162 15646.545898 14843.067383     -9.60234     0.000000     0.000000            1            2            1        11969     0.808199 2.383047e+05     0.119980           29 
000007@J287/extract/018381586697950487941_Titan_Andrey_S319_G13_V1-1_122-6_008_ali_DW_particles.mrcs J1/imported/018381586697950487941_Titan_Andrey_S319_G13_V1-1_122-6_008_ali_DW.mrc  4562.000000   512.000000   -129.85790    55.164153   -176.15939     -0.83162     0.820384 15827.792969 15024.314453     -9.60234     0.000000     0.000000            1            1            1        11969     0.805649 2.382428e+05     0.262235           77 
000010@J287/extract/018381586697950487941_Titan_Andrey_S319_G13_V1-1_122-6_008_ali_DW_particles.mrcs J1/imported/018381586697950487941_Titan_Andrey_S319_G13_V1-1_122-6_008_ali_DW.mrc   822.000000   786.000000   124.424968   106.448907   -133.25632     -1.65762     -1.65762 15631.445312 14827.966797     -9.60234     0.000000     0.000000            1            2            1        11969     0.818297 2.379533e+05     0.294008          117 
000018@J287/extract/018381586697950487941_Titan_Andrey_S319_G13_V1-1_122-6_008_ali_DW_particles.mrcs J1/imported/018381586697950487941_Titan_Andrey_S319_G13_V1-1_122-6_008_ali_DW.mrc  2921.000000  2622.000000   -123.69572   116.756802    33.831266     -0.00562     -3.30962 15534.662109 14731.183594     -9.60234     0.000000     0.000000            1            1            1        11969     0.787347 2.385492e+05     0.094348           34 
000019@J287/extract/018381586697950487941_Titan_Andrey_S319_G13_V1-1_122-6_008_ali_DW_particles.mrcs J1/imported/018381586697950487941_Titan_Andrey_S319_G13_V1-1_122-6_008_ali_DW.mrc  2717.000000  1365.000000   173.376857    73.369362    70.438681     -0.00562     -3.30962 15564.797852 14761.319336     -9.60234     0.000000     0.000000            1            2            1        11969     0.795352 2.382272e+05     0.075774          173 
000020@J287/extract/018381586697950487941_Titan_Andrey_S319_G13_V1-1_122-6_008_ali_DW_particles.mrcs J1/imported/018381586697950487941_Titan_Andrey_S319_G13_V1-1_122-6_008_ali_DW.mrc  4747.000000  2307.000000    -35.01284   119.381147    -72.80583     0.820384     -0.00562 15662.787109 14859.308594     -9.60234     0.000000     0.000000            1            1            1        11969     0.800355 2.381908e+05     0.038463           85 
000021@J287/extract/018381586697950487941_Titan_Andrey_S319_G13_V1-1_122-6_008_ali_DW_particles.mrcs J1/imported/018381586697950487941_Titan_Andrey_S319_G13_V1-1_122-6_008_ali_DW.mrc  4413.000000  2870.000000    -73.91948    79.433540   -163.09620     -3.30962     -4.13562 15652.042969 14848.564453     -9.60234     0.000000     0.000000            1            2            1        11969     0.778381 2.387366e+05     0.046937          159 
000023@J287/extract/018381586697950487941_Titan_Andrey_S319_G13_V1-1_122-6_008_ali_DW_particles.mrcs J1/imported/018381586697950487941_Titan_Andrey_S319_G13_V1-1_122-6_008_ali_DW.mrc   988.000000  1861.000000    23.843666   152.797721   -167.04684     -1.65762     2.472384 15494.928711 14691.450195     -9.60234     0.000000     0.000000            1            1            1        11969     0.817983 2.391582e+05     0.134930           93 
000035@J287/extract/018381586697950487941_Titan_Andrey_S319_G13_V1-1_122-6_008_ali_DW_particles.mrcs J1/imported/018381586697950487941_Titan_Andrey_S319_G13_V1-1_122-6_008_ali_DW.mrc  3389.000000   488.000000   179.028146    73.361891   164.094292     0.820384     -0.83162 15733.054688 14929.576172     -9.60234     0.000000     0.000000            1            2            1        11969     0.809375 2.383506e+05     0.096914           74 
000039@J287/extract/018381586697950487941_Titan_Andrey_S319_G13_V1-1_122-6_008_ali_DW_particles.mrcs J1/imported/018381586697950487941_Titan_Andrey_S319_G13_V1-1_122-6_008_ali_DW.mrc  4388.000000  2507.000000    40.303710    25.760316    56.698147     1.646384     1.646384 15628.043945 14824.565430     -9.60234     0.000000     0.000000            1            1            1        11969     0.815297 2.380468e+05     0.235068           43 
000004@J287/extract/018382038749174023625_Titan_Andrey_S319_G13_V1-1_2nd_170-21_008_ali_DW_particles.mrcs J1/imported/018382038749174023625_Titan_Andrey_S319_G13_V1-1_2nd_170-21_008_ali_DW.mrc  4789.000000  1698.000000   -150.87313    31.782884    97.626372     2.472384     0.820384 17746.007812 16950.621094     -8.99154     0.000000     0.000000            1            1            1        11970     0.805008 2.399728e+05     0.128570           96 
000009@J287/extract/018382038749174023625_Titan_Andrey_S319_G13_V1-1_2nd_170-21_008_ali_DW_particles.mrcs J1/imported/018382038749174023625_Titan_Andrey_S319_G13_V1-1_2nd_170-21_008_ali_DW.mrc  2804.000000  3247.000000    -85.62393    43.475971   134.594673     -0.83162     2.472384 17748.769531 16953.382812     -8.99154     0.000000     0.000000            1            2            1        11970     0.810408 2.399336e+05     0.143625           26 
000010@J287/extract/018382038749174023625_Titan_Andrey_S319_G13_V1-1_2nd_170-21_008_ali_DW_particles.mrcs J1/imported/018382038749174023625_Titan_Andrey_S319_G13_V1-1_2nd_170-21_008_ali_DW.mrc  3871.000000   965.000000    -31.85146    84.798157   148.559154     9.080384     -0.83162 17696.464844 16901.078125     -8.99154     0.000000     0.000000            1            1            1        11970     0.814490 2.396712e+05     0.133541           62 
000014@J287/extract/018382038749174023625_Titan_Andrey_S319_G13_V1-1_2nd_170-21_008_ali_DW_particles.mrcs J1/imported/018382038749174023625_Titan_Andrey_S319_G13_V1-1_2nd_170-21_008_ali_DW.mrc  4378.000000  3830.000000   172.055026   108.557588    47.963729     -0.83162     -0.83162 17872.394531 17077.007812     -8.99154     0.000000     0.000000            1            2            1        11970     0.795988 2.400666e+05     0.669745           18 
000015@J287/extract/018382038749174023625_Titan_Andrey_S319_G13_V1-1_2nd_170-21_008_ali_DW_particles.mrcs J1/imported/018382038749174023625_Titan_Andrey_S319_G13_V1-1_2nd_170-21_008_ali_DW.mrc  5154.000000  3444.000000   -161.24366    83.140435   133.777785     0.820384     -0.00562 17951.615234 17156.228516     -8.99154     0.000000     0.000000            1            1            1        11970     0.792370 2.399831e+05     0.094894           34 
000018@J287/extract/018382038749174023625_Titan_Andrey_S319_G13_V1-1_2nd_170-21_008_ali_DW_particles.mrcs J1/imported/018382038749174023625_Titan_Andrey_S319_G13_V1-1_2nd_170-21_008_ali_DW.mrc  2960.000000  2767.000000   129.905176    96.599574   129.162037     -0.00562     -0.83162 17662.388672 16867.001953     -8.99154     0.000000     0.000000            1            2            1        11970     0.803549 2.398401e+05     0.164349           35 
000028@J287/extract/018382038749174023625_Titan_Andrey_S319_G13_V1-1_2nd_170-21_008_ali_DW_particles.mrcs J1/imported/018382038749174023625_Titan_Andrey_S319_G13_V1-1_2nd_170-21_008_ali_DW.mrc  2097.000000  1599.000000   113.611871    18.718270    16.671598     -0.00562     0.820384 17581.830078 16786.443359     -8.99154     0.000000     0.000000            1            1            1        11970     0.809807 2.397758e+05     0.246408           11 
000029@J287/extract/018382038749174023625_Titan_Andrey_S319_G13_V1-1_2nd_170-21_008_ali_DW_particles.mrcs J1/imported/018382038749174023625_Titan_Andrey_S319_G13_V1-1_2nd_170-21_008_ali_DW.mrc  2900.000000  3160.000000   141.404348   119.288368    -58.38301     -0.00562     -0.00562 17728.287109 16932.900391     -8.99154     0.000000     0.000000            1            2            1        11970     0.802310 2.397770e+05     0.130191           96 
000030@J287/extract/018382038749174023625_Titan_Andrey_S319_G13_V1-1_2nd_170-21_008_ali_DW_particles.mrcs J1/imported/018382038749174023625_Titan_Andrey_S319_G13_V1-1_2nd_170-21_008_ali_DW.mrc  1664.000000  1243.000000    50.047427   119.238545   -178.26588     9.080384     -4.13562 17611.740234 16816.353516     -8.99154     0.000000     0.000000            1            1            1        11970     0.792790 2.401752e+05     0.123459           49 
000031@J287/extract/018382038749174023625_Titan_Andrey_S319_G13_V1-1_2nd_170-21_008_ali_DW_particles.mrcs J1/imported/018382038749174023625_Titan_Andrey_S319_G13_V1-1_2nd_170-21_008_ali_DW.mrc   212.000000   858.000000    -27.33432    52.131025    17.251641     0.820384     -0.83162 17757.091797 16961.705078     -8.99154     0.000000     0.000000            1            2            1        11970     0.813743 2.396184e+05     0.447917           10 
000033@J287/extract/018382038749174023625_Titan_Andrey_S319_G13_V1-1_2nd_170-21_008_ali_DW_particles.mrcs J1/imported/018382038749174023625_Titan_Andrey_S319_G13_V1-1_2nd_170-21_008_ali_DW.mrc  1688.000000   266.000000   -106.84566    29.271368    -66.47246     0.820384     -2.48362 17705.810547 16910.423828     -8.99154     0.000000     0.000000            1            1            1        11970     0.805119 2.400261e+05     0.158496           62 
000035@J287/extract/018382038749174023625_Titan_Andrey_S319_G13_V1-1_2nd_170-21_008_ali_DW_particles.mrcs J1/imported/018382038749174023625_Titan_Andrey_S319_G13_V1-1_2nd_170-21_008_ali_DW.mrc  3725.000000   258.000000   105.626355   142.576348   -179.45788     -0.83162     -0.00562 17766.080078 16970.693359     -8.99154     0.000000     0.000000            1            2            1        11970     0.809859 2.398000e+05     0.138371           18 
000004@J287/extract/018385781546048910043_Titan_Andrey_S319_G13_V1-1_3nd_329-15_004_ali_DW_particles.mrcs J1/imported/018385781546048910043_Titan_Andrey_S319_G13_V1-1_3nd_329-15_004_ali_DW.mrc  5199.000000  2946.000000     6.035593    68.896739   134.151361     5.776384     2.472384 11409.245117 11164.483398    -81.55740     0.000000     0.000000            1            2            1        11971     0.815266 2.392721e+05     0.165430           38 
000005@J287/extract/018385781546048910043_Titan_Andrey_S319_G13_V1-1_3nd_329-15_004_ali_DW_particles.mrcs J1/imported/018385781546048910043_Titan_Andrey_S319_G13_V1-1_3nd_329-15_004_ali_DW.mrc  1004.000000  1076.000000   108.740676    90.910930   -161.30691     -0.00562     -4.13562 11309.962891 11065.201172    -81.55740     0.000000     0.000000            1            1            1        11971     0.819843 2.391288e+05     0.076654           40 
000006@J287/extract/018385781546048910043_Titan_Andrey_S319_G13_V1-1_3nd_329-15_004_ali_DW_particles.mrcs J1/imported/018385781546048910043_Titan_Andrey_S319_G13_V1-1_3nd_329-15_004_ali_DW.mrc  3012.000000  1924.000000   -109.38842    99.274125   150.057961     0.820384     -1.65762 11204.958984 10960.197266    -81.55740     0.000000     0.000000            1            2            1        11971     0.810621 2.395005e+05     0.222379           23 
000012@J287/extract/018385781546048910043_Titan_Andrey_S319_G13_V1-1_3nd_329-15_004_ali_DW_particles.mrcs J1/imported/018385781546048910043_Titan_Andrey_S319_G13_V1-1_3nd_329-15_004_ali_DW.mrc  5046.000000  1538.000000    82.438523    40.425478   169.226754     4.124384     -9.91762 11382.431641 11137.669922    -81.55740     0.000000     0.000000            1            1            1        11971     0.795078 2.397396e+05     0.233838           38 
000021@J287/extract/018385781546048910043_Titan_Andrey_S319_G13_V1-1_3nd_329-15_004_ali_DW_particles.mrcs J1/imported/018385781546048910043_Titan_Andrey_S319_G13_V1-1_3nd_329-15_004_ali_DW.mrc  3113.000000  2334.000000    -43.54952   122.050300     -1.69642     0.820384     -3.30962 11198.214844 10953.453125    -81.55740     0.000000     0.000000            1            2            1        11971     0.798492 2.396336e+05     0.087908           36 
000024@J287/extract/018385781546048910043_Titan_Andrey_S319_G13_V1-1_3nd_329-15_004_ali_DW_particles.mrcs J1/imported/018385781546048910043_Titan_Andrey_S319_G13_V1-1_3nd_329-15_004_ali_DW.mrc  3134.000000  1954.000000    -87.57138   131.841258    -11.55280     2.472384     0.820384 11210.592773 10965.831055    -81.55740     0.000000     0.000000            1            1            1        11971     0.801639 2.398238e+05     0.248783           35 
000025@J287/extract/018385781546048910043_Titan_Andrey_S319_G13_V1-1_3nd_329-15_004_ali_DW_particles.mrcs J1/imported/018385781546048910043_Titan_Andrey_S319_G13_V1-1_3nd_329-15_004_ali_DW.mrc  3946.000000   374.000000   103.711493   124.029010   -151.72174     -0.83162     0.820384 11430.888672 11186.126953    -81.55740     0.000000     0.000000            1            2            1        11971     0.803613 2.395197e+05     0.227865           28 
000049@J287/extract/018385781546048910043_Titan_Andrey_S319_G13_V1-1_3nd_329-15_004_ali_DW_particles.mrcs J1/imported/018385781546048910043_Titan_Andrey_S319_G13_V1-1_3nd_329-15_004_ali_DW.mrc  4074.000000  3182.000000   -165.48348    86.713109   152.595001     -2.48362     -0.83162 11292.576172 11047.814453    -81.55740     0.000000     0.000000            1            1            1        11971     0.817813 2.394409e+05     0.305567           35 
000063@J287/extract/018385781546048910043_Titan_Andrey_S319_G13_V1-1_3nd_329-15_004_ali_DW_particles.mrcs J1/imported/018385781546048910043_Titan_Andrey_S319_G13_V1-1_3nd_329-15_004_ali_DW.mrc  1237.000000   520.000000    97.974666   118.521495    97.608126     -0.83162     -0.00562 11408.831055 11164.069336    -81.55740     0.000000     0.000000            1            2            1        11971     0.813494 2.394875e+05     0.294859           23 
000071@J287/extract/018385781546048910043_Titan_Andrey_S319_G13_V1-1_3nd_329-15_004_ali_DW_particles.mrcs J1/imported/018385781546048910043_Titan_Andrey_S319_G13_V1-1_3nd_329-15_004_ali_DW.mrc  1534.000000   448.000000   -121.71376    76.251956    93.887494     -2.48362     -0.00562 11423.028320 11178.266602    -81.55740     0.000000     0.000000            1            1            1        11971     0.816470 2.394833e+05     0.062162           41 
000003@J287/extract/018389365596719689539_Titan_Andrey_S319_G13_V1-1_3nd_258-18_007_ali_DW_particles.mrcs J1/imported/018389365596719689539_Titan_Andrey_S319_G13_V1-1_3nd_258-18_007_ali_DW.mrc  4972.000000  3838.000000   -141.92514   120.652725   -175.96668     -7.43962     -0.00562 11837.996094 11535.093750    23.614641     0.000000     0.000000            1            1            1        11972     0.795580 2.400652e+05     0.167436           98 
000014@J287/extract/018389365596719689539_Titan_Andrey_S319_G13_V1-1_3nd_258-18_007_ali_DW_particles.mrcs J1/imported/018389365596719689539_Titan_Andrey_S319_G13_V1-1_3nd_258-18_007_ali_DW.mrc   339.000000  1334.000000   -156.09333    33.273607    -33.45606     6.602384     -3.30962 11802.819336 11499.916992    23.614641     0.000000     0.000000            1            2            1        11972     0.803691 2.405059e+05     0.135508           30 
000025@J287/extract/018389365596719689539_Titan_Andrey_S319_G13_V1-1_3nd_258-18_007_ali_DW_particles.mrcs J1/imported/018389365596719689539_Titan_Andrey_S319_G13_V1-1_3nd_258-18_007_ali_DW.mrc   683.000000  1976.000000    93.178182    85.182821     -7.51024     -0.83162     -0.00562 11711.017578 11408.115234    23.614641     0.000000     0.000000            1            1            1        11972     0.789813 2.403559e+05     0.175233          152 
000026@J287/extract/018389365596719689539_Titan_Andrey_S319_G13_V1-1_3nd_258-18_007_ali_DW_particles.mrcs J1/imported/018389365596719689539_Titan_Andrey_S319_G13_V1-1_3nd_258-18_007_ali_DW.mrc  2592.000000  1208.000000   -173.90958    74.601476   130.226512     -0.00562     -0.83162 11772.820312 11469.917969    23.614641     0.000000     0.000000            1            2            1        11972     0.806271 2.401400e+05     0.116653           38 
000027@J287/extract/018389365596719689539_Titan_Andrey_S319_G13_V1-1_3nd_258-18_007_ali_DW_particles.mrcs J1/imported/018389365596719689539_Titan_Andrey_S319_G13_V1-1_3nd_258-18_007_ali_DW.mrc  4867.000000   973.000000    34.460145   118.051630   172.137296     -4.96162     1.646384 11973.155273 11670.252930    23.614641     0.000000     0.000000            1            1            1        11972     0.793081 2.402323e+05     0.148404           22 
000029@J287/extract/018389365596719689539_Titan_Andrey_S319_G13_V1-1_3nd_258-18_007_ali_DW_particles.mrcs J1/imported/018389365596719689539_Titan_Andrey_S319_G13_V1-1_3nd_258-18_007_ali_DW.mrc  4301.000000  2660.000000   119.491720     9.773047   151.757600     -0.83162     0.820384 11753.756836 11450.854492    23.614641     0.000000     0.000000            1            2            1        11972     0.801019 2.401750e+05     0.348338            6 
000034@J287/extract/018389365596719689539_Titan_Andrey_S319_G13_V1-1_3nd_258-18_007_ali_DW_particles.mrcs J1/imported/018389365596719689539_Titan_Andrey_S319_G13_V1-1_3nd_258-18_007_ali_DW.mrc  3712.000000  3752.000000    -74.69475    48.413111   -157.76435     -0.00562     -5.78762 11676.350586 11373.448242    23.614641     0.000000     0.000000            1            1            1        11972     0.799302 2.402408e+05     0.121070           83 
000037@J287/extract/018389365596719689539_Titan_Andrey_S319_G13_V1-1_3nd_258-18_007_ali_DW_particles.mrcs J1/imported/018389365596719689539_Titan_Andrey_S319_G13_V1-1_3nd_258-18_007_ali_DW.mrc  4950.000000   815.000000   -114.68870    77.574212   163.209921     4.950384     -0.83162 12011.460938 11708.558594    23.614641     0.000000     0.000000            1            2            1        11972     0.794391 2.401045e+05     0.139110           10 
000003@J287/extract/018390054724350672910_Titan_Andrey_S319_G13_V1-1_2nd_131-28_000_ali_DW_particles.mrcs J1/imported/018390054724350672910_Titan_Andrey_S319_G13_V1-1_2nd_131-28_000_ali_DW.mrc  2961.000000  2842.000000   -146.20518   127.907225    77.169573     -0.83162     0.820384  7601.678223  7480.669434     -2.79924     0.000000     0.000000            1            1            1        11973     0.807484 2.395780e+05     0.177425           11 
000007@J287/extract/018390054724350672910_Titan_Andrey_S319_G13_V1-1_2nd_131-28_000_ali_DW_particles.mrcs J1/imported/018390054724350672910_Titan_Andrey_S319_G13_V1-1_2nd_131-28_000_ali_DW.mrc   320.000000  2201.000000   112.976402    92.041066    -15.07966     3.298384     -0.00562  7666.727051  7545.718262     -2.79924     0.000000     0.000000            1            2            1        11973     0.814738 2.397900e+05     0.113129           68 
000009@J287/extract/018390054724350672910_Titan_Andrey_S319_G13_V1-1_2nd_131-28_000_ali_DW_particles.mrcs J1/imported/018390054724350672910_Titan_Andrey_S319_G13_V1-1_2nd_131-28_000_ali_DW.mrc  4840.000000   409.000000   -154.23584    36.357197   122.169968     1.646384     -1.65762  7762.322266  7641.313477     -2.79924     0.000000     0.000000            1            1            1        11973     0.810893 2.395541e+05     0.280499           92 
000010@J287/extract/018390054724350672910_Titan_Andrey_S319_G13_V1-1_2nd_131-28_000_ali_DW_particles.mrcs J1/imported/018390054724350672910_Titan_Andrey_S319_G13_V1-1_2nd_131-28_000_ali_DW.mrc  4933.000000  3910.000000   130.327800   125.101498   -163.18276     -0.00562     1.646384  7697.678711  7576.669922     -2.79924     0.000000     0.000000            1            2            1        11973     0.819205 2.394158e+05     0.243874            9 
000013@J287/extract/018390054724350672910_Titan_Andrey_S319_G13_V1-1_2nd_131-28_000_ali_DW_particles.mrcs J1/imported/018390054724350672910_Titan_Andrey_S319_G13_V1-1_2nd_131-28_000_ali_DW.mrc  3110.000000  2167.000000   -100.99432   150.256032   149.103502     -4.13562     -2.48362  7580.722168  7459.713379     -2.79924     0.000000     0.000000            1            1            1        11973     0.797108 2.395236e+05     0.279408           76 
000026@J287/extract/018390054724350672910_Titan_Andrey_S319_G13_V1-1_2nd_131-28_000_ali_DW_particles.mrcs J1/imported/018390054724350672910_Titan_Andrey_S319_G13_V1-1_2nd_131-28_000_ali_DW.mrc  5515.000000  3599.000000    -93.99179   103.170497   -150.00904     -1.65762     3.298384  7656.400879  7535.392090     -2.79924     0.000000     0.000000            1            2            1        11973     0.812270 2.392813e+05     0.151415           30 
000027@J287/extract/018390054724350672910_Titan_Andrey_S319_G13_V1-1_2nd_131-28_000_ali_DW_particles.mrcs J1/imported/018390054724350672910_Titan_Andrey_S319_G13_V1-1_2nd_131-28_000_ali_DW.mrc  4009.000000   832.000000   -116.38607   137.723463   115.956118     -0.00562     -0.83162  7684.445312  7563.436523     -2.79924     0.000000     0.000000            1            1            1        11973     0.814868 2.394012e+05     0.305381           17 
000029@J287/extract/018390054724350672910_Titan_Andrey_S319_G13_V1-1_2nd_131-28_000_ali_DW_particles.mrcs J1/imported/018390054724350672910_Titan_Andrey_S319_G13_V1-1_2nd_131-28_000_ali_DW.mrc  2219.000000  1615.000000    -28.71924   173.503345   -102.03222     3.298384     1.646384  7620.266602  7499.257812     -2.79924     0.000000     0.000000            1            2            1        11973     0.816156 2.397283e+05     0.763575            4 
000032@J287/extract/018390054724350672910_Titan_Andrey_S319_G13_V1-1_2nd_131-28_000_ali_DW_particles.mrcs J1/imported/018390054724350672910_Titan_Andrey_S319_G13_V1-1_2nd_131-28_000_ali_DW.mrc   755.000000   692.000000   148.399479   120.609755   -133.48007     9.080384     0.820384  7712.485352  7591.476562     -2.79924     0.000000     0.000000            1            1            1        11973     0.817165 2.393738e+05     0.238020           40 
000034@J287/extract/018390054724350672910_Titan_Andrey_S319_G13_V1-1_2nd_131-28_000_ali_DW_particles.mrcs J1/imported/018390054724350672910_Titan_Andrey_S319_G13_V1-1_2nd_131-28_000_ali_DW.mrc  3641.000000  1948.000000    14.634000   120.898653    -51.30944     0.820384     0.820384  7577.685547  7456.676758     -2.79924     0.000000     0.000000            1            2            1        11973     0.805410 2.394565e+05     0.093363           53 
000036@J287/extract/018390054724350672910_Titan_Andrey_S319_G13_V1-1_2nd_131-28_000_ali_DW_particles.mrcs J1/imported/018390054724350672910_Titan_Andrey_S319_G13_V1-1_2nd_131-28_000_ali_DW.mrc   312.000000  2922.000000    -10.33274   152.851333   135.553685     4.124384     -0.83162  7697.747559  7576.738770     -2.79924     0.000000     0.000000            1            1            1        11973     0.819142 2.398179e+05     0.090350           69 
000037@J287/extract/018390054724350672910_Titan_Andrey_S319_G13_V1-1_2nd_131-28_000_ali_DW_particles.mrcs J1/imported/018390054724350672910_Titan_Andrey_S319_G13_V1-1_2nd_131-28_000_ali_DW.mrc  4351.000000  1835.000000    40.824607    56.478509   144.154930     -0.00562     0.820384  7598.811523  7477.802734     -2.79924     0.000000     0.000000            1            2            1        11973     0.827798 2.392277e+05     0.206688           41 
000040@J287/extract/018390054724350672910_Titan_Andrey_S319_G13_V1-1_2nd_131-28_000_ali_DW_particles.mrcs J1/imported/018390054724350672910_Titan_Andrey_S319_G13_V1-1_2nd_131-28_000_ali_DW.mrc   151.000000  3455.000000   115.045225    35.272489    -87.61461     2.472384     3.298384  7757.726562  7636.717773     -2.79924     0.000000     0.000000            1            1            1        11973     0.815123 2.394735e+05     0.186714           28 
000043@J287/extract/018390054724350672910_Titan_Andrey_S319_G13_V1-1_2nd_131-28_000_ali_DW_particles.mrcs J1/imported/018390054724350672910_Titan_Andrey_S319_G13_V1-1_2nd_131-28_000_ali_DW.mrc  4531.000000  2312.000000   -171.17648   113.708403    36.422710     1.646384     -0.83162  7599.139648  7478.130859     -2.79924     0.000000     0.000000            1            2            1        11973     0.811498 2.393119e+05     0.182714           60 
000007@J287/extract/018391525071872793011_Titan_Andrey_S319_G13_V1-1_122-13_008_ali_DW_particles.mrcs J1/imported/018391525071872793011_Titan_Andrey_S319_G13_V1-1_122-13_008_ali_DW.mrc  1028.000000  3959.000000   -134.47120    82.160351     0.283017     -0.83162     3.298384 11669.664062 11025.134766     -7.83864     0.000000     0.000000            1            1            1        11974     0.815028 2.385270e+05     0.048840          142 
000013@J287/extract/018391525071872793011_Titan_Andrey_S319_G13_V1-1_122-13_008_ali_DW_particles.mrcs J1/imported/018391525071872793011_Titan_Andrey_S319_G13_V1-1_122-13_008_ali_DW.mrc  1267.000000  2516.000000   -148.34313    59.203972    75.391837     0.820384     -6.61362 11601.834961 10957.305664     -7.83864     0.000000     0.000000            1            2            1        11974     0.801350 2.390751e+05     0.206457           19 
000016@J287/extract/018391525071872793011_Titan_Andrey_S319_G13_V1-1_122-13_008_ali_DW_particles.mrcs J1/imported/018391525071872793011_Titan_Andrey_S319_G13_V1-1_122-13_008_ali_DW.mrc  4767.000000  2359.000000    34.361924    34.895023   142.470764     -0.83162     0.820384 11660.372070 11015.842773     -7.83864     0.000000     0.000000            1            1            1        11974     0.804774 2.387478e+05     0.100721           67 
000019@J287/extract/018391525071872793011_Titan_Andrey_S319_G13_V1-1_122-13_008_ali_DW_particles.mrcs J1/imported/018391525071872793011_Titan_Andrey_S319_G13_V1-1_122-13_008_ali_DW.mrc   772.000000  1354.000000   148.148540    95.201843    -82.93415     -4.96162     -0.00562 11662.629883 11018.100586     -7.83864     0.000000     0.000000            1            2            1        11974     0.808854 2.389094e+05     0.096931           40 
000022@J287/extract/018391525071872793011_Titan_Andrey_S319_G13_V1-1_122-13_008_ali_DW_particles.mrcs J1/imported/018391525071872793011_Titan_Andrey_S319_G13_V1-1_122-13_008_ali_DW.mrc  3597.000000  1743.000000    -22.31003     8.155333    54.321044     -3.30962     -0.83162 11608.106445 10963.577148     -7.83864     0.000000     0.000000            1            1            1        11974     0.798493 2.388174e+05     0.868768           14 
000023@J287/extract/018391525071872793011_Titan_Andrey_S319_G13_V1-1_122-13_008_ali_DW_particles.mrcs J1/imported/018391525071872793011_Titan_Andrey_S319_G13_V1-1_122-13_008_ali_DW.mrc  3762.000000  2960.000000   108.183535    58.333296    52.597017     1.646384     -1.65762 11635.845703 10991.316406     -7.83864     0.000000     0.000000            1            2            1        11974     0.808360 2.392729e+05     0.191875           30 
000028@J287/extract/018391525071872793011_Titan_Andrey_S319_G13_V1-1_122-13_008_ali_DW_particles.mrcs J1/imported/018391525071872793011_Titan_Andrey_S319_G13_V1-1_122-13_008_ali_DW.mrc  3032.000000  2574.000000   138.388342   157.261917    45.726899     -7.43962     -0.00562 11593.782227 10949.252930     -7.83864     0.000000     0.000000            1            1            1        11974     0.814431 2.385696e+05     0.096502          110 
000029@J287/extract/018391525071872793011_Titan_Andrey_S319_G13_V1-1_122-13_008_ali_DW_particles.mrcs J1/imported/018391525071872793011_Titan_Andrey_S319_G13_V1-1_122-13_008_ali_DW.mrc  1273.000000  2302.000000    25.877565   107.796612     3.220346     0.820384     0.820384 11601.369141 10956.839844     -7.83864     0.000000     0.000000            1            2            1        11974     0.811604 2.388609e+05     0.108461           54 
000035@J287/extract/018391525071872793011_Titan_Andrey_S319_G13_V1-1_122-13_008_ali_DW_particles.mrcs J1/imported/018391525071872793011_Titan_Andrey_S319_G13_V1-1_122-13_008_ali_DW.mrc  2323.000000  3223.000000    71.065667   109.787725   119.985017     -1.65762     -0.83162 11617.223633 10972.694336     -7.83864     0.000000     0.000000            1            1            1        11974     0.795796 2.392926e+05     0.187300           45 
000040@J287/extract/018391525071872793011_Titan_Andrey_S319_G13_V1-1_122-13_008_ali_DW_particles.mrcs J1/imported/018391525071872793011_Titan_Andrey_S319_G13_V1-1_122-13_008_ali_DW.mrc  2762.000000  2871.000000   -131.68361    84.593399   174.629522     -1.65762     0.820384 11600.855469 10956.326172     -7.83864     0.000000     0.000000            1            2            1        11974     0.814488 2.386530e+05     0.110359           50 
000048@J287/extract/018391525071872793011_Titan_Andrey_S319_G13_V1-1_122-13_008_ali_DW_particles.mrcs J1/imported/018391525071872793011_Titan_Andrey_S319_G13_V1-1_122-13_008_ali_DW.mrc   564.000000  3746.000000   142.252020    68.534513   -159.69461     4.124384     4.124384 11662.555664 11018.026367     -7.83864     0.000000     0.000000            1            1            1        11974     0.790471 2.392434e+05     0.138609           32 
000001@J287/extract/018391936234290768159_Titan_Andrey_S319_G13_V1-1_2nd_137-24_008_ali_DW_particles.mrcs J1/imported/018391936234290768159_Titan_Andrey_S319_G13_V1-1_2nd_137-24_008_ali_DW.mrc  2686.000000  3093.000000   144.101379   111.285123    95.285365     -0.00562     -0.00562  9683.471680  9116.060547     -9.04522     0.000000     0.000000            1            1            1        11975     0.801101 2.391513e+05     0.147832           12 
000005@J287/extract/018391936234290768159_Titan_Andrey_S319_G13_V1-1_2nd_137-24_008_ali_DW_particles.mrcs J1/imported/018391936234290768159_Titan_Andrey_S319_G13_V1-1_2nd_137-24_008_ali_DW.mrc  1888.000000  1745.000000    15.798384    33.493480   157.003061     -0.00562     -0.00562  9606.451172  9039.040039     -9.04522     0.000000     0.000000            1            2            1        11975     0.817887 2.389374e+05     0.101467          159 
000021@J287/extract/018391936234290768159_Titan_Andrey_S319_G13_V1-1_2nd_137-24_008_ali_DW_particles.mrcs J1/imported/018391936234290768159_Titan_Andrey_S319_G13_V1-1_2nd_137-24_008_ali_DW.mrc  3668.000000   900.000000    -19.39385   115.491950   109.334279     -0.83162     -0.00562  9723.934570  9156.523438     -9.04522     0.000000     0.000000            1            1            1        11975     0.817176 2.391104e+05     0.192286           25 
000023@J287/extract/018391936234290768159_Titan_Andrey_S319_G13_V1-1_2nd_137-24_008_ali_DW_particles.mrcs J1/imported/018391936234290768159_Titan_Andrey_S319_G13_V1-1_2nd_137-24_008_ali_DW.mrc  2281.000000  1207.000000    -44.33950    27.195083   -152.40717     -1.65762     -0.83162  9651.608398  9084.197266     -9.04522     0.000000     0.000000            1            2            1        11975     0.805894 2.388977e+05     0.093747           89 
000024@J287/extract/018391936234290768159_Titan_Andrey_S319_G13_V1-1_2nd_137-24_008_ali_DW_particles.mrcs J1/imported/018391936234290768159_Titan_Andrey_S319_G13_V1-1_2nd_137-24_008_ali_DW.mrc  1735.000000   316.000000   170.660596   109.832515   160.488692     -0.00562     -0.83162  9744.946289  9177.535156     -9.04522     0.000000     0.000000            1            1            1        11975     0.812449 2.390820e+05     0.475545           32 
000027@J287/extract/018391936234290768159_Titan_Andrey_S319_G13_V1-1_2nd_137-24_008_ali_DW_particles.mrcs J1/imported/018391936234290768159_Titan_Andrey_S319_G13_V1-1_2nd_137-24_008_ali_DW.mrc  4168.000000  3931.000000     8.768882    49.105661    59.231820     4.124384     -9.09162  9818.760742  9251.349609     -9.04522     0.000000     0.000000            1            2            1        11975     0.811593 2.387216e+05     0.083455           59 
000029@J287/extract/018391936234290768159_Titan_Andrey_S319_G13_V1-1_2nd_137-24_008_ali_DW_particles.mrcs J1/imported/018391936234290768159_Titan_Andrey_S319_G13_V1-1_2nd_137-24_008_ali_DW.mrc  2229.000000  1801.000000   -179.55445   106.033044   145.320585     -1.65762     1.646384  9615.294922  9047.883789     -9.04522     0.000000     0.000000            1            1            1        11975     0.809054 2.390358e+05     0.423199           11 
000032@J287/extract/018391936234290768159_Titan_Andrey_S319_G13_V1-1_2nd_137-24_008_ali_DW_particles.mrcs J1/imported/018391936234290768159_Titan_Andrey_S319_G13_V1-1_2nd_137-24_008_ali_DW.mrc  2986.000000  3263.000000   146.055756   132.650421   123.540207     -1.65762     -1.65762  9712.691406  9145.280273     -9.04522     0.000000     0.000000            1            2            1        11975     0.811657 2.388468e+05     0.113117           29 
000033@J287/extract/018391936234290768159_Titan_Andrey_S319_G13_V1-1_2nd_137-24_008_ali_DW_particles.mrcs J1/imported/018391936234290768159_Titan_Andrey_S319_G13_V1-1_2nd_137-24_008_ali_DW.mrc  5141.000000   312.000000    86.167405    86.492916   -129.38913     5.776384     2.472384  9913.865234  9346.454102     -9.04522     0.000000     0.000000            1            1            1        11975     0.815730 2.386865e+05     0.325277           82 
000036@J287/extract/018391936234290768159_Titan_Andrey_S319_G13_V1-1_2nd_137-24_008_ali_DW_particles.mrcs J1/imported/018391936234290768159_Titan_Andrey_S319_G13_V1-1_2nd_137-24_008_ali_DW.mrc  5546.000000  1590.000000   146.624123    82.054995   -114.78727     -0.00562     -0.00562  9797.062500  9229.651367     -9.04522     0.000000     0.000000            1            2            1        11975     0.809036 2.389770e+05     0.161872           30 
000037@J287/extract/018391936234290768159_Titan_Andrey_S319_G13_V1-1_2nd_137-24_008_ali_DW_particles.mrcs J1/imported/018391936234290768159_Titan_Andrey_S319_G13_V1-1_2nd_137-24_008_ali_DW.mrc  2646.000000   964.000000    39.748855    83.539350   -116.60318     -0.83162     -1.65762  9681.827148  9114.416016     -9.04522     0.000000     0.000000            1            1            1        11975     0.813827 2.390265e+05     0.160506           78 
000038@J287/extract/018391936234290768159_Titan_Andrey_S319_G13_V1-1_2nd_137-24_008_ali_DW_particles.mrcs J1/imported/018391936234290768159_Titan_Andrey_S319_G13_V1-1_2nd_137-24_008_ali_DW.mrc   201.000000   443.000000    -39.20863   115.332780    94.031818     -4.96162     -0.83162  9708.923828  9141.512695     -9.04522     0.000000     0.000000            1            2            1        11975     0.813019 2.390088e+05     0.272756           43 
000040@J287/extract/018391936234290768159_Titan_Andrey_S319_G13_V1-1_2nd_137-24_008_ali_DW_particles.mrcs J1/imported/018391936234290768159_Titan_Andrey_S319_G13_V1-1_2nd_137-24_008_ali_DW.mrc  4816.000000  1157.000000   153.002420    39.478569   106.607037     1.646384     0.820384  9782.367188  9214.956055     -9.04522     0.000000     0.000000            1            1            1        11975     0.797924 2.391497e+05     0.116004           38 
000041@J287/extract/018391936234290768159_Titan_Andrey_S319_G13_V1-1_2nd_137-24_008_ali_DW_particles.mrcs J1/imported/018391936234290768159_Titan_Andrey_S319_G13_V1-1_2nd_137-24_008_ali_DW.mrc  1101.000000  1246.000000    -59.93069    42.302835    67.227099     2.472384     -4.13562  9624.286133  9056.875000     -9.04522     0.000000     0.000000            1            2            1        11975     0.796387 2.392400e+05     0.168840           34 
000043@J287/extract/018391936234290768159_Titan_Andrey_S319_G13_V1-1_2nd_137-24_008_ali_DW_particles.mrcs J1/imported/018391936234290768159_Titan_Andrey_S319_G13_V1-1_2nd_137-24_008_ali_DW.mrc  4014.000000  3588.000000     -7.95852    76.436103    -40.45998     -1.65762     -0.00562  9783.731445  9216.320312     -9.04522     0.000000     0.000000            1            1            1        11975     0.829359 2.387059e+05     0.106905           80 
000052@J287/extract/018391936234290768159_Titan_Andrey_S319_G13_V1-1_2nd_137-24_008_ali_DW_particles.mrcs J1/imported/018391936234290768159_Titan_Andrey_S319_G13_V1-1_2nd_137-24_008_ali_DW.mrc  4135.000000  2533.000000    56.646107    37.712300     -3.42354     -1.65762     -0.00562  9709.234375  9141.823242     -9.04522     0.000000     0.000000            1            2            1        11975     0.810849 2.391190e+05     0.241938           88 
000055@J287/extract/018391936234290768159_Titan_Andrey_S319_G13_V1-1_2nd_137-24_008_ali_DW_particles.mrcs J1/imported/018391936234290768159_Titan_Andrey_S319_G13_V1-1_2nd_137-24_008_ali_DW.mrc   724.000000  2216.000000   176.205982    75.830355    89.140651     -0.00562     -0.83162  9581.725586  9014.314453     -9.04522     0.000000     0.000000            1            1            1        11975     0.816368 2.388899e+05     0.241417           11 
000003@J287/extract/018394505551350270034_Titan_Andrey_S319_G13_V1-1_91-15_002_ali_DW_particles.mrcs J1/imported/018394505551350270034_Titan_Andrey_S319_G13_V1-1_91-15_002_ali_DW.mrc  5204.000000  3916.000000   167.942869   126.268065   100.573187     0.820384     -5.78762 13148.679688 12184.325195    -27.76157     0.000000     0.000000            1            2            1        11976     0.801422 2.383930e+05     0.114691           85 
000005@J287/extract/018394505551350270034_Titan_Andrey_S319_G13_V1-1_91-15_002_ali_DW_particles.mrcs J1/imported/018394505551350270034_Titan_Andrey_S319_G13_V1-1_91-15_002_ali_DW.mrc   704.000000  1531.000000   159.576003   123.368232    40.719659     0.820384     0.820384 13123.031250 12158.676758    -27.76157     0.000000     0.000000            1            1            1        11976     0.805871 2.386974e+05     0.308585           45 
000011@J287/extract/018394505551350270034_Titan_Andrey_S319_G13_V1-1_91-15_002_ali_DW_particles.mrcs J1/imported/018394505551350270034_Titan_Andrey_S319_G13_V1-1_91-15_002_ali_DW.mrc  3892.000000  2446.000000   134.322911   112.684262    -65.83083     0.820384     4.124384 12954.542969 11990.188477    -27.76157     0.000000     0.000000            1            2            1        11976     0.798862 2.388830e+05     0.238552           60 
000015@J287/extract/018394505551350270034_Titan_Andrey_S319_G13_V1-1_91-15_002_ali_DW_particles.mrcs J1/imported/018394505551350270034_Titan_Andrey_S319_G13_V1-1_91-15_002_ali_DW.mrc   242.000000  2766.000000    -29.20759   138.943113    93.991834     0.820384     -1.65762 13112.618164 12148.263672    -27.76157     0.000000     0.000000            1            1            1        11976     0.828078 2.382514e+05     0.125649           43 
000017@J287/extract/018394505551350270034_Titan_Andrey_S319_G13_V1-1_91-15_002_ali_DW_particles.mrcs J1/imported/018394505551350270034_Titan_Andrey_S319_G13_V1-1_91-15_002_ali_DW.mrc  4990.000000  3584.000000    13.760037   140.604473   140.005122     -4.96162     -0.00562 13084.080078 12119.725586    -27.76157     0.000000     0.000000            1            2            1        11976     0.800125 2.386414e+05     0.031696          266 
000020@J287/extract/018394505551350270034_Titan_Andrey_S319_G13_V1-1_91-15_002_ali_DW_particles.mrcs J1/imported/018394505551350270034_Titan_Andrey_S319_G13_V1-1_91-15_002_ali_DW.mrc   606.000000  3540.000000    -96.49099    83.900708   -164.98453     -3.30962     2.472384 13109.938477 12145.583984    -27.76157     0.000000     0.000000            1            1            1        11976     0.796872 2.389034e+05     0.245220          107 
000021@J287/extract/018394505551350270034_Titan_Andrey_S319_G13_V1-1_91-15_002_ali_DW_particles.mrcs J1/imported/018394505551350270034_Titan_Andrey_S319_G13_V1-1_91-15_002_ali_DW.mrc  3051.000000   257.000000    -40.54316   108.904001    24.667858     -0.00562     1.646384 13241.421875 12277.067383    -27.76157     0.000000     0.000000            1            2            1        11976     0.815434 2.386410e+05     0.066448           45 
000024@J287/extract/018394505551350270034_Titan_Andrey_S319_G13_V1-1_91-15_002_ali_DW_particles.mrcs J1/imported/018394505551350270034_Titan_Andrey_S319_G13_V1-1_91-15_002_ali_DW.mrc  4975.000000   194.000000    82.913072    61.493913   -123.64419     -0.83162     2.472384 13164.546875 12200.192383    -27.76157     0.000000     0.000000            1            1            1        11976     0.810201 2.386453e+05     0.072646           85 
000038@J287/extract/018394505551350270034_Titan_Andrey_S319_G13_V1-1_91-15_002_ali_DW_particles.mrcs J1/imported/018394505551350270034_Titan_Andrey_S319_G13_V1-1_91-15_002_ali_DW.mrc  1510.000000  2909.000000    62.494611   102.466220   129.268962     -1.65762     -0.83162 13015.600586 12051.246094    -27.76157     0.000000     0.000000            1            2            1        11976     0.799171 2.388652e+05     0.113996           61 
000043@J287/extract/018394505551350270034_Titan_Andrey_S319_G13_V1-1_91-15_002_ali_DW_particles.mrcs J1/imported/018394505551350270034_Titan_Andrey_S319_G13_V1-1_91-15_002_ali_DW.mrc  2333.000000  3431.000000     5.995803    49.110766    -98.32784     1.646384     -0.83162 13014.491211 12050.136719    -27.76157     0.000000     0.000000            1            1            1        11976     0.822291 2.383544e+05     0.042249           28 
000015@J287/extract/018394606024446149937_Titan_Andrey_S319_G13_V1-1_94-3_007_ali_DW_particles.mrcs J1/imported/018394606024446149937_Titan_Andrey_S319_G13_V1-1_94-3_007_ali_DW.mrc  2925.000000   700.000000   -158.97655    45.723863    -33.24990     -2.48362     1.646384 10616.733398 10324.217773    30.582909     0.000000     0.000000            1            1            1        11977     0.807386 2.383257e+05     0.053052          164 
000017@J287/extract/018394606024446149937_Titan_Andrey_S319_G13_V1-1_94-3_007_ali_DW_particles.mrcs J1/imported/018394606024446149937_Titan_Andrey_S319_G13_V1-1_94-3_007_ali_DW.mrc  1600.000000  2541.000000    -10.90601   118.184885   -126.77581     -4.13562     1.646384 10569.510742 10276.995117    30.582909     0.000000     0.000000            1            2            1        11977     0.795042 2.385264e+05     0.077761           34 
000022@J287/extract/018394606024446149937_Titan_Andrey_S319_G13_V1-1_94-3_007_ali_DW_particles.mrcs J1/imported/018394606024446149937_Titan_Andrey_S319_G13_V1-1_94-3_007_ali_DW.mrc  1217.000000  3031.000000   -173.94151    96.259721   143.354102     -1.65762     -1.65762 10620.313477 10327.797852    30.582909     0.000000     0.000000            1            1            1        11977     0.801258 2.382052e+05     0.103378           62 
000023@J287/extract/018394606024446149937_Titan_Andrey_S319_G13_V1-1_94-3_007_ali_DW_particles.mrcs J1/imported/018394606024446149937_Titan_Andrey_S319_G13_V1-1_94-3_007_ali_DW.mrc  3401.000000  1594.000000    -57.06666    79.682245    -11.11081     -0.00562     2.472384 10572.738281 10280.222656    30.582909     0.000000     0.000000            1            2            1        11977     0.809903 2.382141e+05     0.094326           47 
000024@J287/extract/018394606024446149937_Titan_Andrey_S319_G13_V1-1_94-3_007_ali_DW_particles.mrcs J1/imported/018394606024446149937_Titan_Andrey_S319_G13_V1-1_94-3_007_ali_DW.mrc  5590.000000  2801.000000    99.299057   114.492975   108.818924     -1.65762     4.124384 10633.817383 10341.301758    30.582909     0.000000     0.000000            1            1            1        11977     0.805547 2.383846e+05     0.218319           34 
000027@J287/extract/018394606024446149937_Titan_Andrey_S319_G13_V1-1_94-3_007_ali_DW_particles.mrcs J1/imported/018394606024446149937_Titan_Andrey_S319_G13_V1-1_94-3_007_ali_DW.mrc   512.000000  1989.000000    -68.51968    93.908451    26.319934     -0.83162     -2.48362 10610.688477 10318.172852    30.582909     0.000000     0.000000            1            2            1        11977     0.803568 2.384565e+05     0.046690          131 
000033@J287/extract/018394606024446149937_Titan_Andrey_S319_G13_V1-1_94-3_007_ali_DW_particles.mrcs J1/imported/018394606024446149937_Titan_Andrey_S319_G13_V1-1_94-3_007_ali_DW.mrc  4923.000000  2164.000000    -37.24951    39.467644   -123.72574     -0.00562     0.820384 10588.813477 10296.297852    30.582909     0.000000     0.000000            1            1            1        11977     0.798689 2.385472e+05     0.050963          106 
000035@J287/extract/018394606024446149937_Titan_Andrey_S319_G13_V1-1_94-3_007_ali_DW_particles.mrcs J1/imported/018394606024446149937_Titan_Andrey_S319_G13_V1-1_94-3_007_ali_DW.mrc  1742.000000   672.000000   107.127084    77.715781   155.595444     -0.00562     1.646384 10646.138672 10353.623047    30.582909     0.000000     0.000000            1            2            1        11977     0.808556 2.383867e+05     0.197626          131 
000041@J287/extract/018394606024446149937_Titan_Andrey_S319_G13_V1-1_94-3_007_ali_DW_particles.mrcs J1/imported/018394606024446149937_Titan_Andrey_S319_G13_V1-1_94-3_007_ali_DW.mrc  5034.000000  2773.000000   -149.15185   135.772316    73.391471     -0.83162     0.820384 10620.000000 10327.484375    30.582909     0.000000     0.000000            1            1            1        11977     0.809824 2.382968e+05     0.117366           72 
000044@J287/extract/018394606024446149937_Titan_Andrey_S319_G13_V1-1_94-3_007_ali_DW_particles.mrcs J1/imported/018394606024446149937_Titan_Andrey_S319_G13_V1-1_94-3_007_ali_DW.mrc  3049.000000  1802.000000    16.441027    31.970393    23.916687     4.950384     -4.13562 10560.154297 10267.638672    30.582909     0.000000     0.000000            1            2            1        11977     0.785763 2.385244e+05     0.099654           29 
000004@J287/extract/018394636967043114154_Titan_Andrey_S319_G13_V1-1_3nd_332-14_000_ali_DW_particles.mrcs J1/imported/018394636967043114154_Titan_Andrey_S319_G13_V1-1_3nd_332-14_000_ali_DW.mrc  5055.000000  3919.000000    -60.04551    91.642645    -37.37124     0.820384     -0.00562  7253.935547  7243.181152   262.840637     0.000000     0.000000            1            2            1        11978     0.841045 2.420160e+05     0.099584           38 
000007@J287/extract/018394636967043114154_Titan_Andrey_S319_G13_V1-1_3nd_332-14_000_ali_DW_particles.mrcs J1/imported/018394636967043114154_Titan_Andrey_S319_G13_V1-1_3nd_332-14_000_ali_DW.mrc  3328.000000  3432.000000   116.008291   106.567564    -97.56189     3.298384     -2.48362  7180.614258  7169.859863   262.840637     0.000000     0.000000            1            1            1        11978     0.819240 2.406657e+05     0.107665           83 
000022@J287/extract/018394636967043114154_Titan_Andrey_S319_G13_V1-1_3nd_332-14_000_ali_DW_particles.mrcs J1/imported/018394636967043114154_Titan_Andrey_S319_G13_V1-1_3nd_332-14_000_ali_DW.mrc   481.000000  3037.000000   118.531012    87.183188   -103.24232     -0.83162     -0.00562  7201.088379  7190.333984   262.840637     0.000000     0.000000            1            2            1        11978     0.814184 2.402760e+05     0.076834           61 
000027@J287/extract/018394636967043114154_Titan_Andrey_S319_G13_V1-1_3nd_332-14_000_ali_DW_particles.mrcs J1/imported/018394636967043114154_Titan_Andrey_S319_G13_V1-1_3nd_332-14_000_ali_DW.mrc  3328.000000   229.000000    68.927200    28.390529    57.135740     -1.65762     -0.83162  7228.972168  7218.217773   262.840637     0.000000     0.000000            1            1            1        11978     0.804237 2.408083e+05     0.126564           34 
000033@J287/extract/018394636967043114154_Titan_Andrey_S319_G13_V1-1_3nd_332-14_000_ali_DW_particles.mrcs J1/imported/018394636967043114154_Titan_Andrey_S319_G13_V1-1_3nd_332-14_000_ali_DW.mrc  1537.000000  3508.000000    -71.97611    51.584276   -122.06979     -0.83162     0.820384  7224.961426  7214.207031   262.840637     0.000000     0.000000            1            2            1        11978     0.815627 2.403986e+05     0.213847           17 
000038@J287/extract/018394636967043114154_Titan_Andrey_S319_G13_V1-1_3nd_332-14_000_ali_DW_particles.mrcs J1/imported/018394636967043114154_Titan_Andrey_S319_G13_V1-1_3nd_332-14_000_ali_DW.mrc  2170.000000  2518.000000    -47.12977    71.145475   -144.16702     0.820384     -0.00562  7119.470703  7108.716309   262.840637     0.000000     0.000000            1            1            1        11978     0.824467 2.405253e+05     0.133510           22 
000042@J287/extract/018394636967043114154_Titan_Andrey_S319_G13_V1-1_3nd_332-14_000_ali_DW_particles.mrcs J1/imported/018394636967043114154_Titan_Andrey_S319_G13_V1-1_3nd_332-14_000_ali_DW.mrc  1133.000000  2970.000000   138.385215   101.344032   -114.67326     -0.00562     -5.78762  7180.302246  7169.547852   262.840637     0.000000     0.000000            1            2            1        11978     0.821247 2.403264e+05     0.077857          111 
000043@J287/extract/018394636967043114154_Titan_Andrey_S319_G13_V1-1_3nd_332-14_000_ali_DW_particles.mrcs J1/imported/018394636967043114154_Titan_Andrey_S319_G13_V1-1_3nd_332-14_000_ali_DW.mrc  4721.000000  1377.000000    56.600505    83.340079   -108.91776     0.820384     4.124384  7258.434082  7247.679688   262.840637     0.000000     0.000000            1            1            1        11978     0.823550 2.405323e+05     0.205219           23 
000003@J287/extract/018397530845872604745_Titan_Andrey_S319_G13_V1-1_3nd_280-7_003_ali_DW_particles.mrcs J1/imported/018397530845872604745_Titan_Andrey_S319_G13_V1-1_3nd_280-7_003_ali_DW.mrc  5009.000000  1275.000000    34.852133   149.690962    78.812323     2.472384     -6.61362 17245.621094 16682.900391    -31.83789     0.000000     0.000000            1            1            1        11979     0.801457 2.383667e+05     0.071661           44 
000011@J287/extract/018397530845872604745_Titan_Andrey_S319_G13_V1-1_3nd_280-7_003_ali_DW_particles.mrcs J1/imported/018397530845872604745_Titan_Andrey_S319_G13_V1-1_3nd_280-7_003_ali_DW.mrc  2937.000000  2351.000000    -88.05378    84.036549    22.507837     -1.65762     -0.00562 17068.072266 16505.351562    -31.83789     0.000000     0.000000            1            2            1        11979     0.801078 2.384283e+05     0.090166          337 
000014@J287/extract/018397530845872604745_Titan_Andrey_S319_G13_V1-1_3nd_280-7_003_ali_DW_particles.mrcs J1/imported/018397530845872604745_Titan_Andrey_S319_G13_V1-1_3nd_280-7_003_ali_DW.mrc  1599.000000   493.000000   -173.93801    93.859159   137.729411     4.124384     -0.00562 17328.804688 16766.083984    -31.83789     0.000000     0.000000            1            1            1        11979     0.794728 2.383815e+05     0.123214           60 
000021@J287/extract/018397530845872604745_Titan_Andrey_S319_G13_V1-1_3nd_280-7_003_ali_DW_particles.mrcs J1/imported/018397530845872604745_Titan_Andrey_S319_G13_V1-1_3nd_280-7_003_ali_DW.mrc   864.000000  1115.000000   173.469420   115.027605   -118.92907     -0.83162     -0.00562 17249.224609 16686.503906    -31.83789     0.000000     0.000000            1            2            1        11979     0.800309 2.383399e+05     0.071507           43 
000025@J287/extract/018397530845872604745_Titan_Andrey_S319_G13_V1-1_3nd_280-7_003_ali_DW_particles.mrcs J1/imported/018397530845872604745_Titan_Andrey_S319_G13_V1-1_3nd_280-7_003_ali_DW.mrc  2945.000000  1742.000000    -24.04362   135.833548    -12.73947     -3.30962     -0.83162 17093.351562 16530.630859    -31.83789     0.000000     0.000000            1            1            1        11979     0.821931 2.378094e+05     0.065513          221 
000041@J287/extract/018397530845872604745_Titan_Andrey_S319_G13_V1-1_3nd_280-7_003_ali_DW_particles.mrcs J1/imported/018397530845872604745_Titan_Andrey_S319_G13_V1-1_3nd_280-7_003_ali_DW.mrc  2659.000000  2667.000000    -19.39385   115.491950   -111.91572     -4.13562     5.776384 17080.650391 16517.929688    -31.83789     0.000000     0.000000            1            2            1        11979     0.802758 2.385658e+05     0.056311          225 
000005@J287/extract/018398819538970101018_Titan_Andrey_S319_G13_V1-1_122-5_006_ali_DW_particles.mrcs J1/imported/018398819538970101018_Titan_Andrey_S319_G13_V1-1_122-5_006_ali_DW.mrc  4146.000000   784.000000    -59.52084   137.033977   -110.85771     -4.96162     3.298384 10710.704102 10012.672852   232.692459     0.000000     0.000000            1            2            1        11980     0.800091 2.402126e+05     0.129203           99 
000006@J287/extract/018398819538970101018_Titan_Andrey_S319_G13_V1-1_122-5_006_ali_DW_particles.mrcs J1/imported/018398819538970101018_Titan_Andrey_S319_G13_V1-1_122-5_006_ali_DW.mrc  2845.000000  2778.000000    -17.61729    53.707284     -6.93153     -0.00562     -0.00562 10458.969727  9760.938477   232.692459     0.000000     0.000000            1            1            1        11980     0.806173 2.399258e+05     0.351264           44 
000007@J287/extract/018398819538970101018_Titan_Andrey_S319_G13_V1-1_122-5_006_ali_DW_particles.mrcs J1/imported/018398819538970101018_Titan_Andrey_S319_G13_V1-1_122-5_006_ali_DW.mrc  3553.000000  2970.000000    -72.41363    73.305313    91.886303     -0.83162     -1.65762 10536.257812  9838.226562   232.692459     0.000000     0.000000            1            2            1        11980     0.813423 2.397552e+05     0.141450           26 
000013@J287/extract/018398819538970101018_Titan_Andrey_S319_G13_V1-1_122-5_006_ali_DW_particles.mrcs J1/imported/018398819538970101018_Titan_Andrey_S319_G13_V1-1_122-5_006_ali_DW.mrc  2194.000000  3613.000000    60.427617    42.321945    58.381630     0.820384     2.472384 10511.959961  9813.928711   232.692459     0.000000     0.000000            1            1            1        11980     0.806421 2.397877e+05     0.201816           12 
000020@J287/extract/018398819538970101018_Titan_Andrey_S319_G13_V1-1_122-5_006_ali_DW_particles.mrcs J1/imported/018398819538970101018_Titan_Andrey_S319_G13_V1-1_122-5_006_ali_DW.mrc  5147.000000  2826.000000   -106.57869    99.317062   -114.33194     -0.00562     -1.65762 10765.319336 10067.288086   232.692459     0.000000     0.000000            1            2            1        11980     0.816320 2.396524e+05     0.138376           24 
000023@J287/extract/018398819538970101018_Titan_Andrey_S319_G13_V1-1_122-5_006_ali_DW_particles.mrcs J1/imported/018398819538970101018_Titan_Andrey_S319_G13_V1-1_122-5_006_ali_DW.mrc  3756.000000  1148.000000   151.889424    42.617749    40.965378     0.820384     -0.83162 10618.160156  9920.128906   232.692459     0.000000     0.000000            1            1            1        11980     0.817030 2.394639e+05     0.048900           90 
000035@J287/extract/018398819538970101018_Titan_Andrey_S319_G13_V1-1_122-5_006_ali_DW_particles.mrcs J1/imported/018398819538970101018_Titan_Andrey_S319_G13_V1-1_122-5_006_ali_DW.mrc   430.000000  3132.000000    -80.84121    73.172459   116.230676     -4.96162     -2.48362 10327.257812  9629.226562   232.692459     0.000000     0.000000            1            2            1        11980     0.822560 2.397472e+05     0.160275          101 
000042@J287/extract/018398819538970101018_Titan_Andrey_S319_G13_V1-1_122-5_006_ali_DW_particles.mrcs J1/imported/018398819538970101018_Titan_Andrey_S319_G13_V1-1_122-5_006_ali_DW.mrc  2038.000000  1142.000000    -48.91408   101.404194   -114.15697     4.124384     -1.65762 10433.203125  9735.171875   232.692459     0.000000     0.000000            1            1            1        11980     0.817938 2.398817e+05     0.156730           35 
000002@J287/extract/018405707047341930665_Titan_Andrey_S319_G13_V1-1_112-10_006_ali_DW_particles.mrcs J1/imported/018405707047341930665_Titan_Andrey_S319_G13_V1-1_112-10_006_ali_DW.mrc  3216.000000  2779.000000    37.370212    31.819769   118.251667     -0.00562     -0.83162  8696.263672  7950.696289   234.860382     0.000000     0.000000            1            1            1        11981     0.809258 2.383705e+05     0.137361           87 
000004@J287/extract/018405707047341930665_Titan_Andrey_S319_G13_V1-1_112-10_006_ali_DW_particles.mrcs J1/imported/018405707047341930665_Titan_Andrey_S319_G13_V1-1_112-10_006_ali_DW.mrc   931.000000  3326.000000   -155.48827    65.834024   129.909572     4.950384     2.472384  8656.188477  7910.620605   234.860382     0.000000     0.000000            1            2            1        11981     0.797674 2.382557e+05     0.038242           41 
000011@J287/extract/018405707047341930665_Titan_Andrey_S319_G13_V1-1_112-10_006_ali_DW_particles.mrcs J1/imported/018405707047341930665_Titan_Andrey_S319_G13_V1-1_112-10_006_ali_DW.mrc  4516.000000  1139.000000   -169.68957    80.702058    -89.21493     2.472384     2.472384  8768.916992  8023.349609   234.860382     0.000000     0.000000            1            1            1        11981     0.798933 2.382638e+05     0.199611           95 
000013@J287/extract/018405707047341930665_Titan_Andrey_S319_G13_V1-1_112-10_006_ali_DW_particles.mrcs J1/imported/018405707047341930665_Titan_Andrey_S319_G13_V1-1_112-10_006_ali_DW.mrc   952.000000  1874.000000   115.496470    72.655786   -176.30827     0.820384     -5.78762  8557.980469  7812.413086   234.860382     0.000000     0.000000            1            2            1        11981     0.827885 2.379498e+05     0.080101           82 
000016@J287/extract/018405707047341930665_Titan_Andrey_S319_G13_V1-1_112-10_006_ali_DW_particles.mrcs J1/imported/018405707047341930665_Titan_Andrey_S319_G13_V1-1_112-10_006_ali_DW.mrc  1648.000000  1309.000000    -87.09876   166.877285    75.632926     2.472384     2.472384  8586.792969  7841.225586   234.860382     0.000000     0.000000            1            1            1        11981     0.794430 2.382634e+05     0.169319           34 
000021@J287/extract/018405707047341930665_Titan_Andrey_S319_G13_V1-1_112-10_006_ali_DW_particles.mrcs J1/imported/018405707047341930665_Titan_Andrey_S319_G13_V1-1_112-10_006_ali_DW.mrc  4990.000000   205.000000   113.048587    96.833266    39.300931     1.646384     0.820384  8861.230469  8115.663574   234.860382     0.000000     0.000000            1            2            1        11981     0.793978 2.383349e+05     0.152913          129 
000031@J287/extract/018405707047341930665_Titan_Andrey_S319_G13_V1-1_112-10_006_ali_DW_particles.mrcs J1/imported/018405707047341930665_Titan_Andrey_S319_G13_V1-1_112-10_006_ali_DW.mrc   279.000000   833.000000    70.022766    35.979958     -6.95549     1.646384     3.298384  8542.774414  7797.207031   234.860382     0.000000     0.000000            1            1            1        11981     0.805322 2.383397e+05     0.221436           49 
000032@J287/extract/018405707047341930665_Titan_Andrey_S319_G13_V1-1_112-10_006_ali_DW_particles.mrcs J1/imported/018405707047341930665_Titan_Andrey_S319_G13_V1-1_112-10_006_ali_DW.mrc   216.000000   653.000000    -74.22162    98.623646   -129.34101     0.820384     -9.09162  8545.395508  7799.828125   234.860382     0.000000     0.000000            1            2            1        11981     0.790117 2.383192e+05     0.169240           93 
000034@J287/extract/018405707047341930665_Titan_Andrey_S319_G13_V1-1_112-10_006_ali_DW_particles.mrcs J1/imported/018405707047341930665_Titan_Andrey_S319_G13_V1-1_112-10_006_ali_DW.mrc  2315.000000   810.000000   -144.71545   120.626204    -39.04888     -1.65762     0.820384  8633.258789  7887.690918   234.860382     0.000000     0.000000            1            1            1        11981     0.802703 2.381740e+05     0.151588          192 
000036@J287/extract/018405707047341930665_Titan_Andrey_S319_G13_V1-1_112-10_006_ali_DW_particles.mrcs J1/imported/018405707047341930665_Titan_Andrey_S319_G13_V1-1_112-10_006_ali_DW.mrc   245.000000  1657.000000   171.888312    50.404389    61.123553     -0.00562     0.820384  8530.913086  7785.345703   234.860382     0.000000     0.000000            1            2            1        11981     0.806953 2.380525e+05     0.055833           44 
000042@J287/extract/018405707047341930665_Titan_Andrey_S319_G13_V1-1_112-10_006_ali_DW_particles.mrcs J1/imported/018405707047341930665_Titan_Andrey_S319_G13_V1-1_112-10_006_ali_DW.mrc  2292.000000   997.000000   -168.31258    91.479539   178.889668     -0.83162     -0.83162  8623.599609  7878.032227   234.860382     0.000000     0.000000            1            1            1        11981     0.806088 2.382224e+05     0.091729           27 
000044@J287/extract/018405707047341930665_Titan_Andrey_S319_G13_V1-1_112-10_006_ali_DW_particles.mrcs J1/imported/018405707047341930665_Titan_Andrey_S319_G13_V1-1_112-10_006_ali_DW.mrc   475.000000   166.000000   130.583899   142.217457     -7.25990     -3.30962     2.472384  8579.217773  7833.649902   234.860382     0.000000     0.000000            1            2            1        11981     0.819792 2.379183e+05     0.059160           45 
000046@J287/extract/018405707047341930665_Titan_Andrey_S319_G13_V1-1_112-10_006_ali_DW_particles.mrcs J1/imported/018405707047341930665_Titan_Andrey_S319_G13_V1-1_112-10_006_ali_DW.mrc  4959.000000  1757.000000    47.708133    42.487629    -89.92755     -0.00562     -1.65762  8811.311523  8065.744629   234.860382     0.000000     0.000000            1            1            1        11981     0.774418 2.386520e+05     0.201582          148 
000047@J287/extract/018405707047341930665_Titan_Andrey_S319_G13_V1-1_112-10_006_ali_DW_particles.mrcs J1/imported/018405707047341930665_Titan_Andrey_S319_G13_V1-1_112-10_006_ali_DW.mrc  1495.000000   989.000000    -54.83361   159.956510    88.762038     -0.00562     -0.83162  8591.368164  7845.801270   234.860382     0.000000     0.000000            1            2            1        11981     0.806508 2.381179e+05     0.038837           83 
000050@J287/extract/018405707047341930665_Titan_Andrey_S319_G13_V1-1_112-10_006_ali_DW_particles.mrcs J1/imported/018405707047341930665_Titan_Andrey_S319_G13_V1-1_112-10_006_ali_DW.mrc  5407.000000  3338.000000   -131.62537    79.779868   127.746598     4.950384     4.950384  8887.647461  8142.079590   234.860382     0.000000     0.000000            1            1            1        11981     0.789059 2.386602e+05     0.106861           42 
000051@J287/extract/018405707047341930665_Titan_Andrey_S319_G13_V1-1_112-10_006_ali_DW_particles.mrcs J1/imported/018405707047341930665_Titan_Andrey_S319_G13_V1-1_112-10_006_ali_DW.mrc  2861.000000  2201.000000   150.708154    65.882106     -9.80572     -0.00562     1.646384  8637.125977  7891.558594   234.860382     0.000000     0.000000            1            2            1        11981     0.831596 2.377850e+05     0.101963          109 
000053@J287/extract/018405707047341930665_Titan_Andrey_S319_G13_V1-1_112-10_006_ali_DW_particles.mrcs J1/imported/018405707047341930665_Titan_Andrey_S319_G13_V1-1_112-10_006_ali_DW.mrc  5268.000000  3780.000000    77.472484    35.864395    -68.76960     -0.83162     -3.30962  8897.537109  8151.970215   234.860382     0.000000     0.000000            1            1            1        11981     0.785234 2.384443e+05     0.103830          127 
000003@J287/extract/018408468995204614943_Titan_Andrey_S319_G13_V1-1_94-5_007_ali_DW_particles.mrcs J1/imported/018408468995204614943_Titan_Andrey_S319_G13_V1-1_94-5_007_ali_DW.mrc  4725.000000  3428.000000     -2.32281    49.112931   -164.13278     -0.00562     -0.83162 12604.528320 12290.052734    22.793068     0.000000     0.000000            1            1            1        11982     0.801281 2.385108e+05     0.060001           36 
000008@J287/extract/018408468995204614943_Titan_Andrey_S319_G13_V1-1_94-5_007_ali_DW_particles.mrcs J1/imported/018408468995204614943_Titan_Andrey_S319_G13_V1-1_94-5_007_ali_DW.mrc  2100.000000  3279.000000    54.834600    59.153623   138.687886     5.776384     -0.00562 12558.513672 12244.038086    22.793068     0.000000     0.000000            1            2            1        11982     0.798135 2.386658e+05     0.173559           42 
000016@J287/extract/018408468995204614943_Titan_Andrey_S319_G13_V1-1_94-5_007_ali_DW_particles.mrcs J1/imported/018408468995204614943_Titan_Andrey_S319_G13_V1-1_94-5_007_ali_DW.mrc  1401.000000  2779.000000    -46.82489    51.936345   -138.68938     0.820384     0.820384 12510.869141 12196.393555    22.793068     0.000000     0.000000            1            1            1        11982     0.793766 2.387770e+05     0.155018           92 
000022@J287/extract/018408468995204614943_Titan_Andrey_S319_G13_V1-1_94-5_007_ali_DW_particles.mrcs J1/imported/018408468995204614943_Titan_Andrey_S319_G13_V1-1_94-5_007_ali_DW.mrc   699.000000  3528.000000   173.423681    95.062331   173.558877     -0.00562     -0.00562 12596.107422 12281.631836    22.793068     0.000000     0.000000            1            2            1        11982     0.802731 2.386235e+05     0.216206           12 
000025@J287/extract/018408468995204614943_Titan_Andrey_S319_G13_V1-1_94-5_007_ali_DW_particles.mrcs J1/imported/018408468995204614943_Titan_Andrey_S319_G13_V1-1_94-5_007_ali_DW.mrc  4121.000000  1287.000000    10.266073    82.526923    -64.53578     -4.96162     -4.96162 12626.199219 12311.723633    22.793068     0.000000     0.000000            1            1            1        11982     0.806081 2.384870e+05     0.180443           66 
000026@J287/extract/018408468995204614943_Titan_Andrey_S319_G13_V1-1_94-5_007_ali_DW_particles.mrcs J1/imported/018408468995204614943_Titan_Andrey_S319_G13_V1-1_94-5_007_ali_DW.mrc  5611.000000  2730.000000   139.359783    63.361993   142.244795     -0.00562     -0.83162 12599.185547 12284.709961    22.793068     0.000000     0.000000            1            2            1        11982     0.803880 2.385072e+05     0.093660           44 
000027@J287/extract/018408468995204614943_Titan_Andrey_S319_G13_V1-1_94-5_007_ali_DW_particles.mrcs J1/imported/018408468995204614943_Titan_Andrey_S319_G13_V1-1_94-5_007_ali_DW.mrc  4553.000000  2858.000000    92.721822    59.966693    -71.12020     -1.65762     -2.48362 12571.959961 12257.484375    22.793068     0.000000     0.000000            1            1            1        11982     0.805326 2.386679e+05     0.224501           86 
000031@J287/extract/018408468995204614943_Titan_Andrey_S319_G13_V1-1_94-5_007_ali_DW_particles.mrcs J1/imported/018408468995204614943_Titan_Andrey_S319_G13_V1-1_94-5_007_ali_DW.mrc  4251.000000   769.000000    -34.86871   106.464696    -72.74934     0.820384     -0.83162 12699.272461 12384.796875    22.793068     0.000000     0.000000            1            2            1        11982     0.798860 2.386046e+05     0.167509           29 
000034@J287/extract/018408468995204614943_Titan_Andrey_S319_G13_V1-1_94-5_007_ali_DW_particles.mrcs J1/imported/018408468995204614943_Titan_Andrey_S319_G13_V1-1_94-5_007_ali_DW.mrc  4249.000000  1454.000000   170.678228   115.034589   -111.37957     -2.48362     -4.13562 12613.764648 12299.289062    22.793068     0.000000     0.000000            1            1            1        11982     0.814632 2.384582e+05     0.052605          112 
000035@J287/extract/018408468995204614943_Titan_Andrey_S319_G13_V1-1_94-5_007_ali_DW_particles.mrcs J1/imported/018408468995204614943_Titan_Andrey_S319_G13_V1-1_94-5_007_ali_DW.mrc  1209.000000  3703.000000   153.431006    54.949725   -109.17117     1.646384     -2.48362 12620.065430 12305.589844    22.793068     0.000000     0.000000            1            2            1        11982     0.800586 2.384922e+05     0.148481          100 
000036@J287/extract/018408468995204614943_Titan_Andrey_S319_G13_V1-1_94-5_007_ali_DW_particles.mrcs J1/imported/018408468995204614943_Titan_Andrey_S319_G13_V1-1_94-5_007_ali_DW.mrc  3551.000000  1894.000000    -56.43364   129.185250   157.439962     7.428384     4.124384 12545.471680 12230.996094    22.793068     0.000000     0.000000            1            1            1        11982     0.786146 2.387807e+05     0.133155           73 
000039@J287/extract/018408468995204614943_Titan_Andrey_S319_G13_V1-1_94-5_007_ali_DW_particles.mrcs J1/imported/018408468995204614943_Titan_Andrey_S319_G13_V1-1_94-5_007_ali_DW.mrc   398.000000  1016.000000    -61.36635    85.649339    -63.63405     4.950384     0.820384 12677.312500 12362.836914    22.793068     0.000000     0.000000            1            2            1        11982     0.800315 2.384916e+05     0.096078           55 
000041@J287/extract/018408468995204614943_Titan_Andrey_S319_G13_V1-1_94-5_007_ali_DW_particles.mrcs J1/imported/018408468995204614943_Titan_Andrey_S319_G13_V1-1_94-5_007_ali_DW.mrc  1301.000000  3352.000000   -170.36928    25.637276   148.749375     8.254384     5.776384 12572.641602 12258.166016    22.793068     0.000000     0.000000            1            1            1        11982     0.800972 2.385518e+05     0.074548           73 
000042@J287/extract/018408468995204614943_Titan_Andrey_S319_G13_V1-1_94-5_007_ali_DW_particles.mrcs J1/imported/018408468995204614943_Titan_Andrey_S319_G13_V1-1_94-5_007_ali_DW.mrc   290.000000  1324.000000   106.956711    67.717486   -174.35375     1.646384     -0.83162 12629.151367 12314.675781    22.793068     0.000000     0.000000            1            2            1        11982     0.818558 2.381915e+05     0.181840           38 
000044@J287/extract/018408468995204614943_Titan_Andrey_S319_G13_V1-1_94-5_007_ali_DW_particles.mrcs J1/imported/018408468995204614943_Titan_Andrey_S319_G13_V1-1_94-5_007_ali_DW.mrc  3800.000000  2227.000000    33.002045   114.102456    -56.65273     -2.48362     4.124384 12545.252930 12230.777344    22.793068     0.000000     0.000000            1            1            1        11982     0.802314 2.386180e+05     0.154620          123 
000045@J287/extract/018408468995204614943_Titan_Andrey_S319_G13_V1-1_94-5_007_ali_DW_particles.mrcs J1/imported/018408468995204614943_Titan_Andrey_S319_G13_V1-1_94-5_007_ali_DW.mrc  1995.000000  3881.000000   -166.06545   152.548022    -20.15320     -0.83162     0.820384 12637.357422 12322.881836    22.793068     0.000000     0.000000            1            2            1        11982     0.803682 2.385120e+05     0.197591           51 
000050@J287/extract/018408468995204614943_Titan_Andrey_S319_G13_V1-1_94-5_007_ali_DW_particles.mrcs J1/imported/018408468995204614943_Titan_Andrey_S319_G13_V1-1_94-5_007_ali_DW.mrc  2683.000000  2858.000000    -85.96668   124.284081    -54.55435     -0.00562     -2.48362 12522.775391 12208.299805    22.793068     0.000000     0.000000            1            1            1        11982     0.821122 2.384445e+05     0.049755          106 
000054@J287/extract/018408468995204614943_Titan_Andrey_S319_G13_V1-1_94-5_007_ali_DW_particles.mrcs J1/imported/018408468995204614943_Titan_Andrey_S319_G13_V1-1_94-5_007_ali_DW.mrc   499.000000  3786.000000    -24.64174    60.833416    24.851692     0.820384     -1.65762 12630.181641 12315.706055    22.793068     0.000000     0.000000            1            2            1        11982     0.803750 2.383193e+05     0.073291          217 
000001@J287/extract/018408823698641316240_Titan_Andrey_S319_G13_V1-1_88-26_004_ali_DW_particles.mrcs J1/imported/018408823698641316240_Titan_Andrey_S319_G13_V1-1_88-26_004_ali_DW.mrc  1572.000000  3888.000000   -114.48347    64.976084   -146.23137     0.820384     0.820384 10531.688477 10300.949219   268.489044     0.000000     0.000000            1            1            1        11983     0.802475 2.390600e+05     0.161809           63 
000002@J287/extract/018408823698641316240_Titan_Andrey_S319_G13_V1-1_88-26_004_ali_DW_particles.mrcs J1/imported/018408823698641316240_Titan_Andrey_S319_G13_V1-1_88-26_004_ali_DW.mrc  3046.000000  3427.000000   172.563735   158.508042   155.070070     -0.00562     -2.48362 10359.704102 10128.964844   268.489044     0.000000     0.000000            1            2            1        11983     0.801693 2.390759e+05     0.162249           28 
000008@J287/extract/018408823698641316240_Titan_Andrey_S319_G13_V1-1_88-26_004_ali_DW_particles.mrcs J1/imported/018408823698641316240_Titan_Andrey_S319_G13_V1-1_88-26_004_ali_DW.mrc  1973.000000  3921.000000    79.116738    40.478427    -10.78785     5.776384     -0.00562 10496.154297 10265.415039   268.489044     0.000000     0.000000            1            1            1        11983     0.804470 2.388894e+05     0.133125          120 
000011@J287/extract/018408823698641316240_Titan_Andrey_S319_G13_V1-1_88-26_004_ali_DW_particles.mrcs J1/imported/018408823698641316240_Titan_Andrey_S319_G13_V1-1_88-26_004_ali_DW.mrc  2790.000000  2174.000000   121.030811   148.465155    64.362298     3.298384     -0.00562 10266.347656 10035.608398   268.489044     0.000000     0.000000            1            2            1        11983     0.824041 2.391031e+05     0.257337           56 
000013@J287/extract/018408823698641316240_Titan_Andrey_S319_G13_V1-1_88-26_004_ali_DW_particles.mrcs J1/imported/018408823698641316240_Titan_Andrey_S319_G13_V1-1_88-26_004_ali_DW.mrc  1009.000000   281.000000    51.100711    22.646480    -27.17164     -1.65762     -0.00562 10449.235352 10218.496094   268.489044     0.000000     0.000000            1            1            1        11983     0.808016 2.391996e+05     0.126609           46 
000015@J287/extract/018408823698641316240_Titan_Andrey_S319_G13_V1-1_88-26_004_ali_DW_particles.mrcs J1/imported/018408823698641316240_Titan_Andrey_S319_G13_V1-1_88-26_004_ali_DW.mrc  3522.000000  3577.000000    -19.27336    95.648159    47.492111     -0.83162     -0.83162 10355.136719 10124.397461   268.489044     0.000000     0.000000            1            2            1        11983     0.815100 2.391859e+05     0.191991           27 
000026@J287/extract/018408823698641316240_Titan_Andrey_S319_G13_V1-1_88-26_004_ali_DW_particles.mrcs J1/imported/018408823698641316240_Titan_Andrey_S319_G13_V1-1_88-26_004_ali_DW.mrc   279.000000  3690.000000    91.631692    76.738818   -129.36254     -0.00562     -0.00562 10666.900391 10436.161133   268.489044     0.000000     0.000000            1            1            1        11983     0.801606 2.392512e+05     0.035167          110 
000034@J287/extract/018408823698641316240_Titan_Andrey_S319_G13_V1-1_88-26_004_ali_DW_particles.mrcs J1/imported/018408823698641316240_Titan_Andrey_S319_G13_V1-1_88-26_004_ali_DW.mrc  1378.000000  2536.000000    -81.00492    82.948158   -112.48533     1.646384     -4.13562 10417.881836 10187.142578   268.489044     0.000000     0.000000            1            2            1        11983     0.804686 2.390486e+05     0.078655           34 
000035@J287/extract/018408823698641316240_Titan_Andrey_S319_G13_V1-1_88-26_004_ali_DW_particles.mrcs J1/imported/018408823698641316240_Titan_Andrey_S319_G13_V1-1_88-26_004_ali_DW.mrc  4382.000000  3109.000000   -146.42140    27.273476    14.876626     0.820384     -1.65762 10273.693359 10042.954102   268.489044     0.000000     0.000000            1            1            1        11983     0.808623 2.391726e+05     0.163984           24 
000036@J287/extract/018408823698641316240_Titan_Andrey_S319_G13_V1-1_88-26_004_ali_DW_particles.mrcs J1/imported/018408823698641316240_Titan_Andrey_S319_G13_V1-1_88-26_004_ali_DW.mrc  2039.000000  1128.000000   101.495342    29.383188   135.905103     4.124384     -0.83162 10316.749023 10086.009766   268.489044     0.000000     0.000000            1            2            1        11983     0.812759 2.391309e+05     0.148037           42 
000038@J287/extract/018408823698641316240_Titan_Andrey_S319_G13_V1-1_88-26_004_ali_DW_particles.mrcs J1/imported/018408823698641316240_Titan_Andrey_S319_G13_V1-1_88-26_004_ali_DW.mrc   964.000000  1942.000000   -127.67107   149.865564   -120.52738    19.818384     -0.00562 10436.241211 10205.501953   268.489044     0.000000     0.000000            1            1            1        11983     0.793531 2.390738e+05     0.112352           40 
000039@J287/extract/018408823698641316240_Titan_Andrey_S319_G13_V1-1_88-26_004_ali_DW_particles.mrcs J1/imported/018408823698641316240_Titan_Andrey_S319_G13_V1-1_88-26_004_ali_DW.mrc  3691.000000  2213.000000   127.128333    99.048648    74.819278     1.646384     -2.48362 10219.730469  9988.991211   268.489044     0.000000     0.000000            1            2            1        11983     0.814333 2.392573e+05     0.119269           30 
000040@J287/extract/018408823698641316240_Titan_Andrey_S319_G13_V1-1_88-26_004_ali_DW_particles.mrcs J1/imported/018408823698641316240_Titan_Andrey_S319_G13_V1-1_88-26_004_ali_DW.mrc  5403.000000  3265.000000   -150.12771   102.439194     -3.27231     8.254384     3.298384 10283.608398 10052.869141   268.489044     0.000000     0.000000            1            1            1        11983     0.789419 2.388744e+05     0.148172           80 
000042@J287/extract/018408823698641316240_Titan_Andrey_S319_G13_V1-1_88-26_004_ali_DW_particles.mrcs J1/imported/018408823698641316240_Titan_Andrey_S319_G13_V1-1_88-26_004_ali_DW.mrc  5066.000000  3054.000000   154.763122    47.358359     3.359508     2.472384     3.298384 10259.338867 10028.599609   268.489044     0.000000     0.000000            1            2            1        11983     0.797310 2.391514e+05     0.240711           62 
000044@J287/extract/018408823698641316240_Titan_Andrey_S319_G13_V1-1_88-26_004_ali_DW_particles.mrcs J1/imported/018408823698641316240_Titan_Andrey_S319_G13_V1-1_88-26_004_ali_DW.mrc  3790.000000  2481.000000   -105.46271   150.185628    -83.36075     -0.00562     -3.30962 10230.045898  9999.306641   268.489044     0.000000     0.000000            1            1            1        11983     0.818276 2.390337e+05     0.119072           30 
000046@J287/extract/018408823698641316240_Titan_Andrey_S319_G13_V1-1_88-26_004_ali_DW_particles.mrcs J1/imported/018408823698641316240_Titan_Andrey_S319_G13_V1-1_88-26_004_ali_DW.mrc  1602.000000   904.000000    -18.35233    36.530866     -8.96118     -4.13562     -0.00562 10360.235352 10129.496094   268.489044     0.000000     0.000000            1            2            1        11983     0.814730 2.392847e+05     0.110438           51 
000047@J287/extract/018408823698641316240_Titan_Andrey_S319_G13_V1-1_88-26_004_ali_DW_particles.mrcs J1/imported/018408823698641316240_Titan_Andrey_S319_G13_V1-1_88-26_004_ali_DW.mrc  1242.000000   830.000000   -104.02693   114.388902    78.704673     0.820384     1.646384 10403.389648 10172.650391   268.489044     0.000000     0.000000            1            1            1        11983     0.821522 2.394328e+05     0.168825           36 
000049@J287/extract/018408823698641316240_Titan_Andrey_S319_G13_V1-1_88-26_004_ali_DW_particles.mrcs J1/imported/018408823698641316240_Titan_Andrey_S319_G13_V1-1_88-26_004_ali_DW.mrc  3131.000000   943.000000    -25.16426   126.516916   165.436827     -1.65762     0.820384 10264.788086 10034.048828   268.489044     0.000000     0.000000            1            2            1        11983     0.813629 2.392631e+05     0.163030           48 
000050@J287/extract/018408823698641316240_Titan_Andrey_S319_G13_V1-1_88-26_004_ali_DW_particles.mrcs J1/imported/018408823698641316240_Titan_Andrey_S319_G13_V1-1_88-26_004_ali_DW.mrc  1007.000000   656.000000    20.034096   161.782779   -101.26200     -0.00562     -0.83162 10436.485352 10205.746094   268.489044     0.000000     0.000000            1            1            1        11983     0.809355 2.391577e+05     0.315299           96 
000001@J287/extract/018409496354941316461_Titan_Andrey_S319_G13_V1-1_2nd_131-23_006_ali_DW_particles.mrcs J1/imported/018409496354941316461_Titan_Andrey_S319_G13_V1-1_2nd_131-23_006_ali_DW.mrc  4542.000000  1297.000000   174.492622    45.674121    38.580092     -2.48362     -0.00562 12688.066406 12045.263672   232.068695     0.000000     0.000000            1            1            1        11984     0.818507 2.403106e+05     0.055912          107 
000003@J287/extract/018409496354941316461_Titan_Andrey_S319_G13_V1-1_2nd_131-23_006_ali_DW_particles.mrcs J1/imported/018409496354941316461_Titan_Andrey_S319_G13_V1-1_2nd_131-23_006_ali_DW.mrc   162.000000  3483.000000     8.087707    31.997568    66.785855     0.820384     0.820384 12881.563477 12238.760742   232.068695     0.000000     0.000000            1            2            1        11984     0.807433 2.402700e+05     0.245396           12 
000018@J287/extract/018409496354941316461_Titan_Andrey_S319_G13_V1-1_2nd_131-23_006_ali_DW_particles.mrcs J1/imported/018409496354941316461_Titan_Andrey_S319_G13_V1-1_2nd_131-23_006_ali_DW.mrc  1884.000000  2774.000000    65.616335   120.398872   -104.97217     -7.43962     -4.96162 12661.184570 12018.381836   232.068695     0.000000     0.000000            1            1            1        11984     0.819831 2.401836e+05     0.211818           69 
000020@J287/extract/018409496354941316461_Titan_Andrey_S319_G13_V1-1_2nd_131-23_006_ali_DW_particles.mrcs J1/imported/018409496354941316461_Titan_Andrey_S319_G13_V1-1_2nd_131-23_006_ali_DW.mrc  5185.000000  1810.000000   151.889424    42.617749    -50.90962     4.124384     -7.43962 12652.188477 12009.385742   232.068695     0.000000     0.000000            1            2            1        11984     0.852448 2.422376e+05     0.425922           15 
000023@J287/extract/018409496354941316461_Titan_Andrey_S319_G13_V1-1_2nd_131-23_006_ali_DW_particles.mrcs J1/imported/018409496354941316461_Titan_Andrey_S319_G13_V1-1_2nd_131-23_006_ali_DW.mrc  3036.000000  1360.000000    -50.00003    76.104265    90.196065     4.124384     2.472384 12675.429688 12032.626953   232.068695     0.000000     0.000000            1            1            1        11984     0.813483 2.400394e+05     0.281252            7 
000029@J287/extract/018409496354941316461_Titan_Andrey_S319_G13_V1-1_2nd_131-23_006_ali_DW_particles.mrcs J1/imported/018409496354941316461_Titan_Andrey_S319_G13_V1-1_2nd_131-23_006_ali_DW.mrc  1386.000000  3366.000000   114.758330   115.573816   -110.62180     5.776384     1.646384 12731.098633 12088.295898   232.068695     0.000000     0.000000            1            2            1        11984     0.814772 2.401085e+05     0.090935           46 
000041@J287/extract/018409496354941316461_Titan_Andrey_S319_G13_V1-1_2nd_131-23_006_ali_DW_particles.mrcs J1/imported/018409496354941316461_Titan_Andrey_S319_G13_V1-1_2nd_131-23_006_ali_DW.mrc  4618.000000   939.000000   101.498257    77.804061   166.866944     -0.00562     0.820384 12739.148438 12096.345703   232.068695     0.000000     0.000000            1            1            1        11984     0.816034 2.404347e+05     0.349815           39 
000042@J287/extract/018409496354941316461_Titan_Andrey_S319_G13_V1-1_2nd_131-23_006_ali_DW_particles.mrcs J1/imported/018409496354941316461_Titan_Andrey_S319_G13_V1-1_2nd_131-23_006_ali_DW.mrc   436.000000   224.000000   -175.29124    51.908340    -61.01408     -0.00562     1.646384 12923.982422 12281.179688   232.068695     0.000000     0.000000            1            2            1        11984     0.822729 2.403087e+05     0.159484           13 
000004@J287/extract/018410159340201598394_Titan_Andrey_S319_G13_V1-1_109-5_008_ali_DW_particles.mrcs J1/imported/018410159340201598394_Titan_Andrey_S319_G13_V1-1_109-5_008_ali_DW.mrc  3978.000000   788.000000   -129.74092    49.165544   -179.98125     6.602384     -0.83162 15742.658203 15030.465820     -8.42506     0.000000     0.000000            1            2            1        11985     0.817707 2.404629e+05     0.164085           31 
000008@J287/extract/018410159340201598394_Titan_Andrey_S319_G13_V1-1_109-5_008_ali_DW_particles.mrcs J1/imported/018410159340201598394_Titan_Andrey_S319_G13_V1-1_109-5_008_ali_DW.mrc  3142.000000  3772.000000   129.050864    21.482708   -132.12573     -3.30962     -0.83162 15785.656250 15073.463867     -8.42506     0.000000     0.000000            1            1            1        11985     0.818832 2.406937e+05     0.243283           11 
000011@J287/extract/018410159340201598394_Titan_Andrey_S319_G13_V1-1_109-5_008_ali_DW_particles.mrcs J1/imported/018410159340201598394_Titan_Andrey_S319_G13_V1-1_109-5_008_ali_DW.mrc  2177.000000  2144.000000    -45.42452    47.227794   -104.98352     -0.83162     2.472384 15691.250000 14979.057617     -8.42506     0.000000     0.000000            1            2            1        11985     0.821183 2.404965e+05     0.246136           36 
000013@J287/extract/018410159340201598394_Titan_Andrey_S319_G13_V1-1_109-5_008_ali_DW_particles.mrcs J1/imported/018410159340201598394_Titan_Andrey_S319_G13_V1-1_109-5_008_ali_DW.mrc  5147.000000  1228.000000   137.798000    53.637209   125.465806     -4.96162     -0.83162 15767.808594 15055.616211     -8.42506     0.000000     0.000000            1            1            1        11985     0.805246 2.404954e+05     0.127561           49 
000015@J287/extract/018410159340201598394_Titan_Andrey_S319_G13_V1-1_109-5_008_ali_DW_particles.mrcs J1/imported/018410159340201598394_Titan_Andrey_S319_G13_V1-1_109-5_008_ali_DW.mrc  1323.000000  1164.000000    -77.55399   139.895559   117.661405     3.298384     -0.00562 15750.316406 15038.124023     -8.42506     0.000000     0.000000            1            2            1        11985     0.823784 2.402223e+05     0.257612           33 
000019@J287/extract/018410159340201598394_Titan_Andrey_S319_G13_V1-1_109-5_008_ali_DW_particles.mrcs J1/imported/018410159340201598394_Titan_Andrey_S319_G13_V1-1_109-5_008_ali_DW.mrc   324.000000   866.000000   -115.82164    60.949555   -118.12836     0.820384     -0.83162 15805.357422 15093.165039     -8.42506     0.000000     0.000000            1            1            1        11985     0.821414 2.403114e+05     0.419712           37 
000021@J287/extract/018410159340201598394_Titan_Andrey_S319_G13_V1-1_109-5_008_ali_DW_particles.mrcs J1/imported/018410159340201598394_Titan_Andrey_S319_G13_V1-1_109-5_008_ali_DW.mrc   977.000000  1137.000000    -12.11314    64.956252   -108.04449     -0.00562     0.820384 15762.389648 15050.197266     -8.42506     0.000000     0.000000            1            2            1        11985     0.806155 2.401521e+05     0.197397           80 
000022@J287/extract/018410159340201598394_Titan_Andrey_S319_G13_V1-1_109-5_008_ali_DW_particles.mrcs J1/imported/018410159340201598394_Titan_Andrey_S319_G13_V1-1_109-5_008_ali_DW.mrc  2338.000000   830.000000    98.431790    44.877958    -42.76600     -0.83162     -1.65762 15751.682617 15039.490234     -8.42506     0.000000     0.000000            1            1            1        11985     0.817247 2.401300e+05     0.120201           38 
000023@J287/extract/018410159340201598394_Titan_Andrey_S319_G13_V1-1_109-5_008_ali_DW_particles.mrcs J1/imported/018410159340201598394_Titan_Andrey_S319_G13_V1-1_109-5_008_ali_DW.mrc  2092.000000   230.000000   159.180257    63.196061   145.693474     0.820384     -0.00562 15821.755859 15109.563477     -8.42506     0.000000     0.000000            1            2            1        11985     0.814187 2.400235e+05     0.152356           14 
000032@J287/extract/018410159340201598394_Titan_Andrey_S319_G13_V1-1_109-5_008_ali_DW_particles.mrcs J1/imported/018410159340201598394_Titan_Andrey_S319_G13_V1-1_109-5_008_ali_DW.mrc  1930.000000  1155.000000   145.459987   107.457576    -37.87268     -4.13562     0.820384 15733.540039 15021.347656     -8.42506     0.000000     0.000000            1            1            1        11985     0.825293 2.403488e+05     0.301799           37 
000041@J287/extract/018410159340201598394_Titan_Andrey_S319_G13_V1-1_109-5_008_ali_DW_particles.mrcs J1/imported/018410159340201598394_Titan_Andrey_S319_G13_V1-1_109-5_008_ali_DW.mrc  2247.000000  3718.000000   165.261149   160.017823   -110.79924     -0.83162     -0.83162 15806.268555 15094.076172     -8.42506     0.000000     0.000000            1            2            1        11985     0.815574 2.403811e+05     0.226049           50 
000044@J287/extract/018410159340201598394_Titan_Andrey_S319_G13_V1-1_109-5_008_ali_DW_particles.mrcs J1/imported/018410159340201598394_Titan_Andrey_S319_G13_V1-1_109-5_008_ali_DW.mrc  1671.000000  2038.000000   146.834854     9.468333     -9.27276     -3.30962     -0.83162 15701.924805 14989.732422     -8.42506     0.000000     0.000000            1            1            1        11985     0.816815 2.401939e+05     0.460342            6 
000046@J287/extract/018410159340201598394_Titan_Andrey_S319_G13_V1-1_109-5_008_ali_DW_particles.mrcs J1/imported/018410159340201598394_Titan_Andrey_S319_G13_V1-1_109-5_008_ali_DW.mrc   467.000000   219.000000    96.728312   125.597123     -9.17978     1.646384     0.820384 15870.939453 15158.747070     -8.42506     0.000000     0.000000            1            2            1        11985     0.817778 2.403253e+05     0.191630           13 
000047@J287/extract/018410159340201598394_Titan_Andrey_S319_G13_V1-1_109-5_008_ali_DW_particles.mrcs J1/imported/018410159340201598394_Titan_Andrey_S319_G13_V1-1_109-5_008_ali_DW.mrc   798.000000   973.000000    -20.99827   135.852810    26.699288     -6.61362     1.646384 15781.922852 15069.730469     -8.42506     0.000000     0.000000            1            1            1        11985     0.818916 2.402815e+05     0.271137           16 
000054@J287/extract/018410159340201598394_Titan_Andrey_S319_G13_V1-1_109-5_008_ali_DW_particles.mrcs J1/imported/018410159340201598394_Titan_Andrey_S319_G13_V1-1_109-5_008_ali_DW.mrc  4753.000000   774.000000    84.974506    99.691189    -93.75468     -0.00562     -0.00562 15775.895508 15063.703125     -8.42506     0.000000     0.000000            1            2            1        11985     0.812772 2.406222e+05     0.291635           49 
000055@J287/extract/018410159340201598394_Titan_Andrey_S319_G13_V1-1_109-5_008_ali_DW_particles.mrcs J1/imported/018410159340201598394_Titan_Andrey_S319_G13_V1-1_109-5_008_ali_DW.mrc  1750.000000  3861.000000    60.079280   126.163459    60.039994     -0.00562     -0.83162 15836.438477 15124.246094     -8.42506     0.000000     0.000000            1            1            1        11985     0.815890 2.403893e+05     0.185950           52 
000063@J287/extract/018410159340201598394_Titan_Andrey_S319_G13_V1-1_109-5_008_ali_DW_particles.mrcs J1/imported/018410159340201598394_Titan_Andrey_S319_G13_V1-1_109-5_008_ali_DW.mrc   580.000000  3259.000000   -146.97052    63.271139    58.515956     3.298384     -0.00562 15778.007812 15065.815430     -8.42506     0.000000     0.000000            1            2            1        11985     0.826536 2.404469e+05     0.132753           36 
000001@J287/extract/018411803168246860772_Titan_Andrey_S319_G13_V1-1_2nd_164-20_004_ali_DW_particles.mrcs J1/imported/018411803168246860772_Titan_Andrey_S319_G13_V1-1_2nd_164-20_004_ali_DW.mrc   727.000000  1392.000000   -176.75362   103.553523    45.898812     4.950384     2.472384 16794.078125 16665.726562    -64.54873     0.000000     0.000000            1            2            1        11986     0.809218 2.398181e+05     0.230130           21 
000008@J287/extract/018411803168246860772_Titan_Andrey_S319_G13_V1-1_2nd_164-20_004_ali_DW_particles.mrcs J1/imported/018411803168246860772_Titan_Andrey_S319_G13_V1-1_2nd_164-20_004_ali_DW.mrc  3775.000000  3801.000000    -49.63618   133.998555   -110.67057     -0.00562     -1.65762 16885.843750 16757.492188    -64.54873     0.000000     0.000000            1            1            1        11986     0.804770 2.399804e+05     0.146319           13 
000010@J287/extract/018411803168246860772_Titan_Andrey_S319_G13_V1-1_2nd_164-20_004_ali_DW_particles.mrcs J1/imported/018411803168246860772_Titan_Andrey_S319_G13_V1-1_2nd_164-20_004_ali_DW.mrc  1131.000000  3941.000000   116.885525    71.383215   149.937770     0.820384     -0.83162 16903.324219 16774.972656    -64.54873     0.000000     0.000000            1            2            1        11986     0.800672 2.397322e+05     0.169615          100 
000011@J287/extract/018411803168246860772_Titan_Andrey_S319_G13_V1-1_2nd_164-20_004_ali_DW_particles.mrcs J1/imported/018411803168246860772_Titan_Andrey_S319_G13_V1-1_2nd_164-20_004_ali_DW.mrc  5480.000000  2364.000000    -45.32209   135.637317    26.242944     2.472384     4.950384 16924.583984 16796.232422    -64.54873     0.000000     0.000000            1            1            1        11986     0.824356 2.395367e+05     0.121166           70 
000022@J287/extract/018411803168246860772_Titan_Andrey_S319_G13_V1-1_2nd_164-20_004_ali_DW_particles.mrcs J1/imported/018411803168246860772_Titan_Andrey_S319_G13_V1-1_2nd_164-20_004_ali_DW.mrc  4935.000000  2201.000000    39.773391    85.939789   -170.98043     1.646384     1.646384 16879.263672 16750.912109    -64.54873     0.000000     0.000000            1            2            1        11986     0.805870 2.396842e+05     0.284547           54 
000023@J287/extract/018411803168246860772_Titan_Andrey_S319_G13_V1-1_2nd_164-20_004_ali_DW_particles.mrcs J1/imported/018411803168246860772_Titan_Andrey_S319_G13_V1-1_2nd_164-20_004_ali_DW.mrc  3776.000000  1545.000000   -163.88109    48.878951    81.245059     -0.83162     -8.26562 16837.826172 16709.474609    -64.54873     0.000000     0.000000            1            1            1        11986     0.784006 2.405162e+05     0.177854            7 
000024@J287/extract/018411803168246860772_Titan_Andrey_S319_G13_V1-1_2nd_164-20_004_ali_DW_particles.mrcs J1/imported/018411803168246860772_Titan_Andrey_S319_G13_V1-1_2nd_164-20_004_ali_DW.mrc  2706.000000  3423.000000    14.498405    88.510894    29.279714     0.820384     -0.83162 16801.419922 16673.068359    -64.54873     0.000000     0.000000            1            2            1        11986     0.811718 2.399568e+05     0.135520           82 
000033@J287/extract/018411803168246860772_Titan_Andrey_S319_G13_V1-1_2nd_164-20_004_ali_DW_particles.mrcs J1/imported/018411803168246860772_Titan_Andrey_S319_G13_V1-1_2nd_164-20_004_ali_DW.mrc  3190.000000  3065.000000    -76.99674    96.173426   135.028276     -0.83162     -1.65762 16798.074219 16669.722656    -64.54873     0.000000     0.000000            1            1            1        11986     0.804880 2.397412e+05     0.074221           55 
000035@J287/extract/018411803168246860772_Titan_Andrey_S319_G13_V1-1_2nd_164-20_004_ali_DW_particles.mrcs J1/imported/018411803168246860772_Titan_Andrey_S319_G13_V1-1_2nd_164-20_004_ali_DW.mrc   400.000000  2222.000000    -17.95190   135.869685   -123.23555     -0.00562     -0.00562 16763.318359 16634.966797    -64.54873     0.000000     0.000000            1            2            1        11986     0.799944 2.398966e+05     0.155331           26 
000038@J287/extract/018411803168246860772_Titan_Andrey_S319_G13_V1-1_2nd_164-20_004_ali_DW_particles.mrcs J1/imported/018411803168246860772_Titan_Andrey_S319_G13_V1-1_2nd_164-20_004_ali_DW.mrc  3109.000000   744.000000   -179.55583    96.256037   107.820317     -0.00562     -0.00562 16881.625000 16753.273438    -64.54873     0.000000     0.000000            1            1            1        11986     0.808656 2.402400e+05     0.184313           56 
000039@J287/extract/018411803168246860772_Titan_Andrey_S319_G13_V1-1_2nd_164-20_004_ali_DW_particles.mrcs J1/imported/018411803168246860772_Titan_Andrey_S319_G13_V1-1_2nd_164-20_004_ali_DW.mrc  1059.000000   173.000000   -167.01684   120.484015    -89.28880     -0.83162     1.646384 16944.431641 16816.080078    -64.54873     0.000000     0.000000            1            2            1        11986     0.813553 2.400323e+05     0.160598           46 
000044@J287/extract/018411803168246860772_Titan_Andrey_S319_G13_V1-1_2nd_164-20_004_ali_DW_particles.mrcs J1/imported/018411803168246860772_Titan_Andrey_S319_G13_V1-1_2nd_164-20_004_ali_DW.mrc  5555.000000  1404.000000    70.905031    99.911789    -16.93131     4.950384     -1.65762 16919.179688 16790.828125    -64.54873     0.000000     0.000000            1            1            1        11986     0.807275 2.397056e+05     0.087839           46 
000047@J287/extract/018411803168246860772_Titan_Andrey_S319_G13_V1-1_2nd_164-20_004_ali_DW_particles.mrcs J1/imported/018411803168246860772_Titan_Andrey_S319_G13_V1-1_2nd_164-20_004_ali_DW.mrc  2280.000000  3352.000000   -121.58393   148.431564    -98.07326     -4.13562     0.820384 16790.699219 16662.347656    -64.54873     0.000000     0.000000            1            2            1        11986     0.810261 2.398221e+05     0.108028           18 
000052@J287/extract/018411803168246860772_Titan_Andrey_S319_G13_V1-1_2nd_164-20_004_ali_DW_particles.mrcs J1/imported/018411803168246860772_Titan_Andrey_S319_G13_V1-1_2nd_164-20_004_ali_DW.mrc  4053.000000   387.000000    45.632490    28.706486    97.945741     -1.65762     -2.48362 16985.662109 16857.310547    -64.54873     0.000000     0.000000            1            1            1        11986     0.809659 2.403182e+05     0.154057           19 
000055@J287/extract/018411803168246860772_Titan_Andrey_S319_G13_V1-1_2nd_164-20_004_ali_DW_particles.mrcs J1/imported/018411803168246860772_Titan_Andrey_S319_G13_V1-1_2nd_164-20_004_ali_DW.mrc  4577.000000  3773.000000   -141.57266    88.072541   -102.75059     0.820384     4.124384 16957.087891 16828.736328    -64.54873     0.000000     0.000000            1            2            1        11986     0.804486 2.397704e+05     0.141750          115 
000061@J287/extract/018411803168246860772_Titan_Andrey_S319_G13_V1-1_2nd_164-20_004_ali_DW_particles.mrcs J1/imported/018411803168246860772_Titan_Andrey_S319_G13_V1-1_2nd_164-20_004_ali_DW.mrc  4145.000000   649.000000    93.961381    52.776465    -87.90360     -2.48362     0.820384 16952.380859 16824.029297    -64.54873     0.000000     0.000000            1            1            1        11986     0.805526 2.399046e+05     0.123480           22 
000006@J287/extract/018415262466054889613_Titan_Andrey_S319_G13_V1-1_2nd_140-28_007_ali_DW_particles.mrcs J1/imported/018415262466054889613_Titan_Andrey_S319_G13_V1-1_2nd_140-28_007_ali_DW.mrc   636.000000  2530.000000   151.220543   123.426861    -84.75829     -2.48362     1.646384 12949.681641 12613.478516    22.822739     0.000000     0.000000            1            2            1        11987     0.788985 2.387260e+05     0.198081           27 
000016@J287/extract/018415262466054889613_Titan_Andrey_S319_G13_V1-1_2nd_140-28_007_ali_DW_particles.mrcs J1/imported/018415262466054889613_Titan_Andrey_S319_G13_V1-1_2nd_140-28_007_ali_DW.mrc   634.000000   576.000000   143.426436    50.581903   -129.59138     -0.83162     -1.65762 13075.785156 12739.582031    22.822739     0.000000     0.000000            1            1            1        11987     0.802196 2.386942e+05     0.162250           18 
000025@J287/extract/018415262466054889613_Titan_Andrey_S319_G13_V1-1_2nd_140-28_007_ali_DW_particles.mrcs J1/imported/018415262466054889613_Titan_Andrey_S319_G13_V1-1_2nd_140-28_007_ali_DW.mrc  1444.000000  2173.000000    53.594113    34.680499   -127.12678     1.646384     0.820384 12889.856445 12553.653320    22.822739     0.000000     0.000000            1            2            1        11987     0.809176 2.381635e+05     0.139674           61 
000027@J287/extract/018415262466054889613_Titan_Andrey_S319_G13_V1-1_2nd_140-28_007_ali_DW_particles.mrcs J1/imported/018415262466054889613_Titan_Andrey_S319_G13_V1-1_2nd_140-28_007_ali_DW.mrc  4150.000000  3638.000000   -137.31403    84.529707   -104.68055     -0.00562     2.472384 12959.827148 12623.624023    22.822739     0.000000     0.000000            1            1            1        11987     0.806782 2.384538e+05     0.204542           20 
000033@J287/extract/018415262466054889613_Titan_Andrey_S319_G13_V1-1_2nd_140-28_007_ali_DW_particles.mrcs J1/imported/018415262466054889613_Titan_Andrey_S319_G13_V1-1_2nd_140-28_007_ali_DW.mrc  5104.000000  3870.000000    97.298234    79.089005   -170.62687     0.820384     4.124384 13048.592773 12712.389648    22.822739     0.000000     0.000000            1            2            1        11987     0.807603 2.383176e+05     0.111189          145 
000035@J287/extract/018415262466054889613_Titan_Andrey_S319_G13_V1-1_2nd_140-28_007_ali_DW_particles.mrcs J1/imported/018415262466054889613_Titan_Andrey_S319_G13_V1-1_2nd_140-28_007_ali_DW.mrc  2314.000000  2829.000000   153.902580   112.494809   130.770001     0.820384     -0.83162 12873.311523 12537.108398    22.822739     0.000000     0.000000            1            1            1        11987     0.799067 2.386994e+05     0.133101           43 
000001@J287/extract/018416396277650871619_Titan_Andrey_S319_G13_V1-1_3nd_326-3_006_ali_DW_particles.mrcs J1/imported/018416396277650871619_Titan_Andrey_S319_G13_V1-1_3nd_326-3_006_ali_DW.mrc  5290.000000   803.000000   -176.72657    64.451701   -102.22919     -1.65762     -0.00562 18291.060547 17784.787109    39.813049     0.000000     0.000000            1            2            1        11988     0.821528 2.400790e+05     0.074278           44 
000004@J287/extract/018416396277650871619_Titan_Andrey_S319_G13_V1-1_3nd_326-3_006_ali_DW_particles.mrcs J1/imported/018416396277650871619_Titan_Andrey_S319_G13_V1-1_3nd_326-3_006_ali_DW.mrc  2883.000000  2628.000000    -30.22140    60.790315   131.635219     -0.00562     -0.00562 18142.632812 17636.359375    39.813049     0.000000     0.000000            1            1            1        11988     0.814222 2.404097e+05     0.186416           14 
000007@J287/extract/018416396277650871619_Titan_Andrey_S319_G13_V1-1_3nd_326-3_006_ali_DW_particles.mrcs J1/imported/018416396277650871619_Titan_Andrey_S319_G13_V1-1_3nd_326-3_006_ali_DW.mrc  1006.000000   268.000000   -130.76889    41.239022    -28.22232     2.472384     -1.65762 18159.054688 17652.781250    39.813049     0.000000     0.000000            1            2            1        11988     0.829086 2.400448e+05     0.113704           34 
000009@J287/extract/018416396277650871619_Titan_Andrey_S319_G13_V1-1_3nd_326-3_006_ali_DW_particles.mrcs J1/imported/018416396277650871619_Titan_Andrey_S319_G13_V1-1_3nd_326-3_006_ali_DW.mrc  4397.000000  1724.000000   166.418097    98.698873    -30.70258     -4.13562     -4.13562 18074.390625 17568.117188    39.813049     0.000000     0.000000            1            1            1        11988     0.796421 2.400242e+05     0.193190           25 
000016@J287/extract/018416396277650871619_Titan_Andrey_S319_G13_V1-1_3nd_326-3_006_ali_DW_particles.mrcs J1/imported/018416396277650871619_Titan_Andrey_S319_G13_V1-1_3nd_326-3_006_ali_DW.mrc  5448.000000  3507.000000    28.480192    78.794827    -49.25012     1.646384     -0.00562 18623.091797 18116.818359    39.813049     0.000000     0.000000            1            2            1        11988     0.799306 2.405732e+05     0.107561          104 
000023@J287/extract/018416396277650871619_Titan_Andrey_S319_G13_V1-1_3nd_326-3_006_ali_DW_particles.mrcs J1/imported/018416396277650871619_Titan_Andrey_S319_G13_V1-1_3nd_326-3_006_ali_DW.mrc   183.000000  1279.000000   -176.43322    39.373822   -109.75341     1.646384     -1.65762 18104.337891 17598.064453    39.813049     0.000000     0.000000            1            1            1        11988     0.791031 2.406329e+05     0.126925           30 
000025@J287/extract/018416396277650871619_Titan_Andrey_S319_G13_V1-1_3nd_326-3_006_ali_DW_particles.mrcs J1/imported/018416396277650871619_Titan_Andrey_S319_G13_V1-1_3nd_326-3_006_ali_DW.mrc  4087.000000  3190.000000   -126.24022    99.036185   -132.93488     -0.00562     0.820384 18261.279297 17755.005859    39.813049     0.000000     0.000000            1            2            1        11988     0.818234 2.403171e+05     0.158179          100 
000026@J287/extract/018416396277650871619_Titan_Andrey_S319_G13_V1-1_3nd_326-3_006_ali_DW_particles.mrcs J1/imported/018416396277650871619_Titan_Andrey_S319_G13_V1-1_3nd_326-3_006_ali_DW.mrc  1791.000000  3401.000000    -68.46319    46.912530   106.621051     -2.48362     1.646384 18340.572266 17834.298828    39.813049     0.000000     0.000000            1            1            1        11988     0.816799 2.403135e+05     0.132953           15 
000028@J287/extract/018416396277650871619_Titan_Andrey_S319_G13_V1-1_3nd_326-3_006_ali_DW_particles.mrcs J1/imported/018416396277650871619_Titan_Andrey_S319_G13_V1-1_3nd_326-3_006_ali_DW.mrc  2002.000000  1271.000000    32.905666   104.032924   153.315658     -0.83162     0.820384 18089.722656 17583.449219    39.813049     0.000000     0.000000            1            2            1        11988     0.809438 2.401803e+05     0.219937           44 
000030@J287/extract/018416396277650871619_Titan_Andrey_S319_G13_V1-1_3nd_326-3_006_ali_DW_particles.mrcs J1/imported/018416396277650871619_Titan_Andrey_S319_G13_V1-1_3nd_326-3_006_ali_DW.mrc  1310.000000   720.000000    70.943285   102.342130    69.326079     -3.30962     1.646384 18118.958984 17612.685547    39.813049     0.000000     0.000000            1            1            1        11988     0.816933 2.404893e+05     0.147607           50 
000031@J287/extract/018416396277650871619_Titan_Andrey_S319_G13_V1-1_3nd_326-3_006_ali_DW_particles.mrcs J1/imported/018416396277650871619_Titan_Andrey_S319_G13_V1-1_3nd_326-3_006_ali_DW.mrc  1416.000000  2380.000000   -119.06808    88.343829   125.761418     -1.65762     -0.83162 18165.935547 17659.662109    39.813049     0.000000     0.000000            1            2            1        11988     0.807405 2.402294e+05     0.149600           77 
000036@J287/extract/018416396277650871619_Titan_Andrey_S319_G13_V1-1_3nd_326-3_006_ali_DW_particles.mrcs J1/imported/018416396277650871619_Titan_Andrey_S319_G13_V1-1_3nd_326-3_006_ali_DW.mrc  5437.000000   448.000000   -147.39359   109.956196    -20.20683     4.124384     -7.43962 18406.087891 17899.814453    39.813049     0.000000     0.000000            1            1            1        11988     0.805268 2.399122e+05     0.083687           12 
000038@J287/extract/018416396277650871619_Titan_Andrey_S319_G13_V1-1_3nd_326-3_006_ali_DW_particles.mrcs J1/imported/018416396277650871619_Titan_Andrey_S319_G13_V1-1_3nd_326-3_006_ali_DW.mrc  2553.000000  1830.000000   -170.50311   154.034016   139.361991     2.472384     0.820384 18081.183594 17574.910156    39.813049     0.000000     0.000000            1            2            1        11988     0.819829 2.403287e+05     0.063270           38 
000040@J287/extract/018416396277650871619_Titan_Andrey_S319_G13_V1-1_3nd_326-3_006_ali_DW_particles.mrcs J1/imported/018416396277650871619_Titan_Andrey_S319_G13_V1-1_3nd_326-3_006_ali_DW.mrc  2177.000000  1063.000000    54.513127    21.113522    -64.44469     0.820384     -0.83162 18087.070312 17580.796875    39.813049     0.000000     0.000000            1            1            1        11988     0.817333 2.402737e+05     0.205337           18 
000046@J287/extract/018416396277650871619_Titan_Andrey_S319_G13_V1-1_3nd_326-3_006_ali_DW_particles.mrcs J1/imported/018416396277650871619_Titan_Andrey_S319_G13_V1-1_3nd_326-3_006_ali_DW.mrc  1473.000000  1068.000000    87.228026    25.095639    53.742293     -0.83162     4.124384 18103.132812 17596.859375    39.813049     0.000000     0.000000            1            2            1        11988     0.812474 2.402499e+05     0.247214           43 
000005@J287/extract/018416780375620949688_Titan_Andrey_S319_G13_V1-1_88-27_003_ali_DW_particles.mrcs J1/imported/018416780375620949688_Titan_Andrey_S319_G13_V1-1_88-27_003_ali_DW.mrc  5262.000000  2758.000000   164.988433    92.694140   -115.05810     -0.83162     1.646384 11971.868164 11464.079102    -33.75447     0.000000     0.000000            1            1            1        11989     0.807414 2.391067e+05     0.279436           15 
000006@J287/extract/018416780375620949688_Titan_Andrey_S319_G13_V1-1_88-27_003_ali_DW_particles.mrcs J1/imported/018416780375620949688_Titan_Andrey_S319_G13_V1-1_88-27_003_ali_DW.mrc  4642.000000  2408.000000    -52.90375    83.364455   172.685100     -3.30962     -0.83162 11933.414062 11425.625000    -33.75447     0.000000     0.000000            1            2            1        11989     0.795395 2.391338e+05     0.100708           90 
000007@J287/extract/018416780375620949688_Titan_Andrey_S319_G13_V1-1_88-27_003_ali_DW_particles.mrcs J1/imported/018416780375620949688_Titan_Andrey_S319_G13_V1-1_88-27_003_ali_DW.mrc  5006.000000   453.000000   147.101928   127.915769   -178.40312     -0.00562     -0.00562 12043.550781 11535.761719    -33.75447     0.000000     0.000000            1            1            1        11989     0.803101 2.389141e+05     0.152987           65 
000011@J287/extract/018416780375620949688_Titan_Andrey_S319_G13_V1-1_88-27_003_ali_DW_particles.mrcs J1/imported/018416780375620949688_Titan_Andrey_S319_G13_V1-1_88-27_003_ali_DW.mrc  4175.000000   838.000000   -143.80091    41.101029    -52.36279     -4.96162     -1.65762 11958.768555 11450.979492    -33.75447     0.000000     0.000000            1            2            1        11989     0.807187 2.389748e+05     0.093128           10 
000015@J287/extract/018416780375620949688_Titan_Andrey_S319_G13_V1-1_88-27_003_ali_DW_particles.mrcs J1/imported/018416780375620949688_Titan_Andrey_S319_G13_V1-1_88-27_003_ali_DW.mrc  5230.000000  3413.000000   -170.51173    44.091511    70.117791     -0.83162     1.646384 12032.478516 11524.689453    -33.75447     0.000000     0.000000            1            1            1        11989     0.813074 2.390586e+05     0.161077           37 
000020@J287/extract/018416780375620949688_Titan_Andrey_S319_G13_V1-1_88-27_003_ali_DW_particles.mrcs J1/imported/018416780375620949688_Titan_Andrey_S319_G13_V1-1_88-27_003_ali_DW.mrc  5341.000000  2107.000000    15.899584   146.767437    40.738405     -7.43962     4.950384 11948.741211 11440.952148    -33.75447     0.000000     0.000000            1            2            1        11989     0.800610 2.390534e+05     0.173017           45 
000021@J287/extract/018416780375620949688_Titan_Andrey_S319_G13_V1-1_88-27_003_ali_DW_particles.mrcs J1/imported/018416780375620949688_Titan_Andrey_S319_G13_V1-1_88-27_003_ali_DW.mrc  4857.000000  2821.000000   -100.88326   139.521573   127.037852     -1.65762     3.298384 11963.892578 11456.103516    -33.75447     0.000000     0.000000            1            1            1        11989     0.804880 2.389483e+05     0.052722           91 
000024@J287/extract/018416780375620949688_Titan_Andrey_S319_G13_V1-1_88-27_003_ali_DW_particles.mrcs J1/imported/018416780375620949688_Titan_Andrey_S319_G13_V1-1_88-27_003_ali_DW.mrc  1960.000000   388.000000    -29.13975    96.779708   -142.02830    -14.04762     -0.83162 12075.267578 11567.478516    -33.75447     0.000000     0.000000            1            2            1        11989     0.796745 2.390106e+05     0.141356           31 
000031@J287/extract/018416780375620949688_Titan_Andrey_S319_G13_V1-1_88-27_003_ali_DW_particles.mrcs J1/imported/018416780375620949688_Titan_Andrey_S319_G13_V1-1_88-27_003_ali_DW.mrc  2627.000000  1642.000000    -19.14987    73.910547    26.855669     1.646384     -0.83162 11937.850586 11430.061523    -33.75447     0.000000     0.000000            1            1            1        11989     0.814541 2.386481e+05     0.123490           11 
000038@J287/extract/018416780375620949688_Titan_Andrey_S319_G13_V1-1_88-27_003_ali_DW_particles.mrcs J1/imported/018416780375620949688_Titan_Andrey_S319_G13_V1-1_88-27_003_ali_DW.mrc   915.000000  1720.000000   117.281189    97.975846    -71.34993     -0.83162     -4.13562 12046.416016 11538.626953    -33.75447     0.000000     0.000000            1            2            1        11989     0.798022 2.387685e+05     0.292958           31 
000040@J287/extract/018416780375620949688_Titan_Andrey_S319_G13_V1-1_88-27_003_ali_DW_particles.mrcs J1/imported/018416780375620949688_Titan_Andrey_S319_G13_V1-1_88-27_003_ali_DW.mrc  4275.000000   913.000000   160.881555   111.155915    66.904375     0.820384     -0.00562 11955.917969 11448.128906    -33.75447     0.000000     0.000000            1            1            1        11989     0.807077 2.389763e+05     0.155945           33 
000046@J287/extract/018416780375620949688_Titan_Andrey_S319_G13_V1-1_88-27_003_ali_DW_particles.mrcs J1/imported/018416780375620949688_Titan_Andrey_S319_G13_V1-1_88-27_003_ali_DW.mrc  4679.000000  3239.000000    -65.97535   111.107611     3.777938     0.820384     -1.65762 11994.544922 11486.755859    -33.75447     0.000000     0.000000            1            2            1        11989     0.794572 2.393099e+05     0.133647           46 
000009@J287/extract/018416973596946427738_Titan_Andrey_S319_G13_V1-1_2nd_149-5_006_ali_DW_particles.mrcs J1/imported/018416973596946427738_Titan_Andrey_S319_G13_V1-1_2nd_149-5_006_ali_DW.mrc  2557.000000  2538.000000    -30.22140    60.790315    34.135219     -0.00562     -0.83162  9123.037109  8420.447266   235.116058     0.000000     0.000000            1            2            1        11990     0.815848 2.398088e+05     0.125539           32 
000010@J287/extract/018416973596946427738_Titan_Andrey_S319_G13_V1-1_2nd_149-5_006_ali_DW_particles.mrcs J1/imported/018416973596946427738_Titan_Andrey_S319_G13_V1-1_2nd_149-5_006_ali_DW.mrc  2878.000000  2840.000000    -40.42761    36.348748    31.764437     -4.13562     4.950384  9160.934570  8458.344727   235.116058     0.000000     0.000000            1            1            1        11990     0.822700 2.399236e+05     0.117541           50 
000012@J287/extract/018416973596946427738_Titan_Andrey_S319_G13_V1-1_2nd_149-5_006_ali_DW_particles.mrcs J1/imported/018416973596946427738_Titan_Andrey_S319_G13_V1-1_2nd_149-5_006_ali_DW.mrc   820.000000  2020.000000   -172.59566   123.310085   -139.81371     -4.13562     0.820384  9095.353516  8392.763672   235.116058     0.000000     0.000000            1            2            1        11990     0.822315 2.396899e+05     0.215701           20 
000013@J287/extract/018416973596946427738_Titan_Andrey_S319_G13_V1-1_2nd_149-5_006_ali_DW_particles.mrcs J1/imported/018416973596946427738_Titan_Andrey_S319_G13_V1-1_2nd_149-5_006_ali_DW.mrc  3830.000000   741.000000    16.046421    42.750962    -96.20100     1.646384     4.950384  9185.039062  8482.449219   235.116058     0.000000     0.000000            1            1            1        11990     0.823508 2.397700e+05     0.116103           37 
000015@J287/extract/018416973596946427738_Titan_Andrey_S319_G13_V1-1_2nd_149-5_006_ali_DW_particles.mrcs J1/imported/018416973596946427738_Titan_Andrey_S319_G13_V1-1_2nd_149-5_006_ali_DW.mrc  5579.000000   187.000000    27.104817    82.444144   -107.40011     4.124384     2.472384  9378.241211  8675.651367   235.116058     0.000000     0.000000            1            2            1        11990     0.805799 2.400786e+05     0.313349           14 
000020@J287/extract/018416973596946427738_Titan_Andrey_S319_G13_V1-1_2nd_149-5_006_ali_DW_particles.mrcs J1/imported/018416973596946427738_Titan_Andrey_S319_G13_V1-1_2nd_149-5_006_ali_DW.mrc  4264.000000  1161.000000    32.780179    89.591695   143.925654     0.820384     -0.83162  9184.155273  8481.565430   235.116058     0.000000     0.000000            1            1            1        11990     0.814522 2.397724e+05     0.095509           65 
000027@J287/extract/018416973596946427738_Titan_Andrey_S319_G13_V1-1_2nd_149-5_006_ali_DW_particles.mrcs J1/imported/018416973596946427738_Titan_Andrey_S319_G13_V1-1_2nd_149-5_006_ali_DW.mrc  3327.000000  3678.000000    -93.51550    74.212452   -174.39527     -0.83162     -2.48362  9275.578125  8572.988281   235.116058     0.000000     0.000000            1            2            1        11990     0.814313 2.396962e+05     0.206522           11 
000029@J287/extract/018416973596946427738_Titan_Andrey_S319_G13_V1-1_2nd_149-5_006_ali_DW_particles.mrcs J1/imported/018416973596946427738_Titan_Andrey_S319_G13_V1-1_2nd_149-5_006_ali_DW.mrc  1770.000000  3642.000000    23.989979    45.855813   -122.30020     -0.00562     0.820384  9246.328125  8543.738281   235.116058     0.000000     0.000000            1            1            1        11990     0.820978 2.400765e+05     0.529700            7 
000031@J287/extract/018416973596946427738_Titan_Andrey_S319_G13_V1-1_2nd_149-5_006_ali_DW_particles.mrcs J1/imported/018416973596946427738_Titan_Andrey_S319_G13_V1-1_2nd_149-5_006_ali_DW.mrc  2536.000000  2357.000000   114.471745    98.016997   -176.33059     -0.00562     -0.00562  9109.790039  8407.200195   235.116058     0.000000     0.000000            1            2            1        11990     0.822440 2.397266e+05     0.084428           21 
000035@J287/extract/018416973596946427738_Titan_Andrey_S319_G13_V1-1_2nd_149-5_006_ali_DW_particles.mrcs J1/imported/018416973596946427738_Titan_Andrey_S319_G13_V1-1_2nd_149-5_006_ali_DW.mrc  2826.000000  2543.000000    -31.07740    47.375394    24.637939     0.820384     -0.83162  9131.364258  8428.774414   235.116058     0.000000     0.000000            1            1            1        11990     0.816970 2.397805e+05     0.200963           16 
000039@J287/extract/018416973596946427738_Titan_Andrey_S319_G13_V1-1_2nd_149-5_006_ali_DW_particles.mrcs J1/imported/018416973596946427738_Titan_Andrey_S319_G13_V1-1_2nd_149-5_006_ali_DW.mrc  3843.000000  3904.000000    -78.50174   102.195939    22.508056     -5.78762     -4.13562  9319.268555  8616.678711   235.116058     0.000000     0.000000            1            2            1        11990     0.808188 2.397039e+05     0.191497           34 
000043@J287/extract/018416973596946427738_Titan_Andrey_S319_G13_V1-1_2nd_149-5_006_ali_DW_particles.mrcs J1/imported/018416973596946427738_Titan_Andrey_S319_G13_V1-1_2nd_149-5_006_ali_DW.mrc  4772.000000  2469.000000    -90.61267    69.229982    28.074003     2.472384     -0.00562  9216.371094  8513.781250   235.116058     0.000000     0.000000            1            1            1        11990     0.797360 2.396514e+05     0.355510           17 
000044@J287/extract/018416973596946427738_Titan_Andrey_S319_G13_V1-1_2nd_149-5_006_ali_DW_particles.mrcs J1/imported/018416973596946427738_Titan_Andrey_S319_G13_V1-1_2nd_149-5_006_ali_DW.mrc  3706.000000  3606.000000    87.475160    80.460322    97.498671     0.820384     -3.30962  9276.320312  8573.730469   235.116058     0.000000     0.000000            1            2            1        11990     0.814127 2.398688e+05     0.208295           74 
000045@J287/extract/018416973596946427738_Titan_Andrey_S319_G13_V1-1_2nd_149-5_006_ali_DW_particles.mrcs J1/imported/018416973596946427738_Titan_Andrey_S319_G13_V1-1_2nd_149-5_006_ali_DW.mrc  4665.000000  2876.000000    49.288390    61.981170   -123.90009     -0.00562     -0.00562  9242.865234  8540.275391   235.116058     0.000000     0.000000            1            1            1        11990     0.824882 2.397537e+05     0.164141           22 
000049@J287/extract/018416973596946427738_Titan_Andrey_S319_G13_V1-1_2nd_149-5_006_ali_DW_particles.mrcs J1/imported/018416973596946427738_Titan_Andrey_S319_G13_V1-1_2nd_149-5_006_ali_DW.mrc  4403.000000  3899.000000    18.744399    94.463759   109.971037     -0.83162     0.820384  9346.641602  8644.051758   235.116058     0.000000     0.000000            1            2            1        11990     0.811743 2.394958e+05     0.114619           23 
000050@J287/extract/018416973596946427738_Titan_Andrey_S319_G13_V1-1_2nd_149-5_006_ali_DW_particles.mrcs J1/imported/018416973596946427738_Titan_Andrey_S319_G13_V1-1_2nd_149-5_006_ali_DW.mrc  5493.000000  3930.000000    -27.08782   135.811954   -175.92665     -3.30962     1.646384  9435.591797  8733.001953   235.116058     0.000000     0.000000            1            1            1        11990     0.803367 2.399141e+05     0.120564           26 
000054@J287/extract/018416973596946427738_Titan_Andrey_S319_G13_V1-1_2nd_149-5_006_ali_DW_particles.mrcs J1/imported/018416973596946427738_Titan_Andrey_S319_G13_V1-1_2nd_149-5_006_ali_DW.mrc  3954.000000   613.000000     8.816296    63.636310    -10.16965     -0.00562     2.472384  9199.901367  8497.311523   235.116058     0.000000     0.000000            1            2            1        11990     0.817026 2.398028e+05     0.152655           21 
000055@J287/extract/018416973596946427738_Titan_Andrey_S319_G13_V1-1_2nd_149-5_006_ali_DW_particles.mrcs J1/imported/018416973596946427738_Titan_Andrey_S319_G13_V1-1_2nd_149-5_006_ali_DW.mrc  1409.000000  3541.000000   -140.02768    74.803515   107.210848     -0.83162     2.472384  9224.809570  8522.219727   235.116058     0.000000     0.000000            1            1            1        11990     0.816002 2.398402e+05     0.175280           53 
000062@J287/extract/018416973596946427738_Titan_Andrey_S319_G13_V1-1_2nd_149-5_006_ali_DW_particles.mrcs J1/imported/018416973596946427738_Titan_Andrey_S319_G13_V1-1_2nd_149-5_006_ali_DW.mrc  1139.000000  1836.000000     -0.94274    56.695389   119.026053     -4.13562     -6.61362  9084.582031  8381.992188   235.116058     0.000000     0.000000            1            2            1        11990     0.820024 2.400151e+05     0.246881           29 
000002@J287/extract/018424120773212967573_Titan_Andrey_S319_G13_V1-1_88-18_007_ali_DW_particles.mrcs J1/imported/018424120773212967573_Titan_Andrey_S319_G13_V1-1_88-18_007_ali_DW.mrc  1465.000000   384.000000     -3.80117   109.131582    42.107297     -1.65762     -2.48362 11158.282227 10843.598633    26.168385     0.000000     0.000000            1            1            1        11991     0.816652 2.394987e+05     0.063054           17 
000006@J287/extract/018424120773212967573_Titan_Andrey_S319_G13_V1-1_88-18_007_ali_DW_particles.mrcs J1/imported/018424120773212967573_Titan_Andrey_S319_G13_V1-1_88-18_007_ali_DW.mrc  5067.000000  1655.000000    15.784390    62.262573   -154.41732     4.124384     -4.13562 11111.252930 10796.569336    26.168385     0.000000     0.000000            1            2            1        11991     0.810986 2.393261e+05     0.096701           76 
000009@J287/extract/018424120773212967573_Titan_Andrey_S319_G13_V1-1_88-18_007_ali_DW_particles.mrcs J1/imported/018424120773212967573_Titan_Andrey_S319_G13_V1-1_88-18_007_ali_DW.mrc  4858.000000   273.000000    -16.75794    47.473558   -156.94912     -1.65762     -6.61362 11158.743164 10844.059570    26.168385     0.000000     0.000000            1            1            1        11991     0.796290 2.394168e+05     0.194966           13 
000013@J287/extract/018424120773212967573_Titan_Andrey_S319_G13_V1-1_88-18_007_ali_DW_particles.mrcs J1/imported/018424120773212967573_Titan_Andrey_S319_G13_V1-1_88-18_007_ali_DW.mrc  2373.000000   763.000000    -95.89086    52.715767    -86.46482     3.298384     0.820384 11102.543945 10787.860352    26.168385     0.000000     0.000000            1            2            1        11991     0.802403 2.393859e+05     0.261669           16 
000015@J287/extract/018424120773212967573_Titan_Andrey_S319_G13_V1-1_88-18_007_ali_DW_particles.mrcs J1/imported/018424120773212967573_Titan_Andrey_S319_G13_V1-1_88-18_007_ali_DW.mrc  4926.000000  1094.000000   -169.78444   115.031952    51.396477     -0.00562     -0.00562 11116.752930 10802.069336    26.168385     0.000000     0.000000            1            1            1        11991     0.805184 2.393772e+05     0.392002           19 
000017@J287/extract/018424120773212967573_Titan_Andrey_S319_G13_V1-1_88-18_007_ali_DW_particles.mrcs J1/imported/018424120773212967573_Titan_Andrey_S319_G13_V1-1_88-18_007_ali_DW.mrc  2169.000000  3037.000000   -105.07919    93.328776    -56.20315     -4.13562     4.950384 11136.070312 10821.386719    26.168385     0.000000     0.000000            1            2            1        11991     0.807169 2.393723e+05     0.097685           43 
000018@J287/extract/018424120773212967573_Titan_Andrey_S319_G13_V1-1_88-18_007_ali_DW_particles.mrcs J1/imported/018424120773212967573_Titan_Andrey_S319_G13_V1-1_88-18_007_ali_DW.mrc   424.000000  3335.000000    -21.77370    52.170062   172.980388     -1.65762     1.646384 11276.773438 10962.089844    26.168385     0.000000     0.000000            1            1            1        11991     0.793240 2.393150e+05     0.204082           16 
000021@J287/extract/018424120773212967573_Titan_Andrey_S319_G13_V1-1_88-18_007_ali_DW_particles.mrcs J1/imported/018424120773212967573_Titan_Andrey_S319_G13_V1-1_88-18_007_ali_DW.mrc  4049.000000  1000.000000    56.728622    92.907995   -123.92197     4.950384     -1.65762 11084.891602 10770.208008    26.168385     0.000000     0.000000            1            2            1        11991     0.809751 2.392354e+05     0.138539           60 
000022@J287/extract/018424120773212967573_Titan_Andrey_S319_G13_V1-1_88-18_007_ali_DW_particles.mrcs J1/imported/018424120773212967573_Titan_Andrey_S319_G13_V1-1_88-18_007_ali_DW.mrc   489.000000   728.000000    -73.78396    35.893309    42.532243     -1.65762     -0.83162 11155.307617 10840.624023    26.168385     0.000000     0.000000            1            1            1        11991     0.805070 2.393427e+05     0.214633           26 
000043@J287/extract/018424120773212967573_Titan_Andrey_S319_G13_V1-1_88-18_007_ali_DW_particles.mrcs J1/imported/018424120773212967573_Titan_Andrey_S319_G13_V1-1_88-18_007_ali_DW.mrc  1406.000000   696.000000    64.705863    63.125875   -165.00408     -1.65762     -0.83162 11134.164062 10819.480469    26.168385     0.000000     0.000000            1            2            1        11991     0.812231 2.393024e+05     0.078232           21 
000044@J287/extract/018424120773212967573_Titan_Andrey_S319_G13_V1-1_88-18_007_ali_DW_particles.mrcs J1/imported/018424120773212967573_Titan_Andrey_S319_G13_V1-1_88-18_007_ali_DW.mrc  4649.000000   438.000000    -19.10150    66.244127    39.964151     -0.00562     -0.83162 11135.138672 10820.455078    26.168385     0.000000     0.000000            1            1            1        11991     0.810672 2.394681e+05     0.203170          154 
000045@J287/extract/018424120773212967573_Titan_Andrey_S319_G13_V1-1_88-18_007_ali_DW_particles.mrcs J1/imported/018424120773212967573_Titan_Andrey_S319_G13_V1-1_88-18_007_ali_DW.mrc  4010.000000   368.000000    41.362268    42.559155    -84.41364     -0.83162     -0.83162 11113.079102 10798.395508    26.168385     0.000000     0.000000            1            2            1        11991     0.815679 2.392303e+05     0.108662           14 
000049@J287/extract/018424120773212967573_Titan_Andrey_S319_G13_V1-1_88-18_007_ali_DW_particles.mrcs J1/imported/018424120773212967573_Titan_Andrey_S319_G13_V1-1_88-18_007_ali_DW.mrc  5230.000000  3183.000000    -59.80991    47.039868   -152.04795     -0.83162     -0.00562 11230.627930 10915.944336    26.168385     0.000000     0.000000            1            1            1        11991     0.805679 2.395678e+05     0.333637           38 
000053@J287/extract/018424120773212967573_Titan_Andrey_S319_G13_V1-1_88-18_007_ali_DW_particles.mrcs J1/imported/018424120773212967573_Titan_Andrey_S319_G13_V1-1_88-18_007_ali_DW.mrc   716.000000  2694.000000    -50.00003    76.104265     7.696065     -0.83162     -0.83162 11200.929688 10886.246094    26.168385     0.000000     0.000000            1            2            1        11991     0.810172 2.391607e+05     0.142225           22 
000054@J287/extract/018424120773212967573_Titan_Andrey_S319_G13_V1-1_88-18_007_ali_DW_particles.mrcs J1/imported/018424120773212967573_Titan_Andrey_S319_G13_V1-1_88-18_007_ali_DW.mrc  1480.000000  2282.000000    -96.16026   165.254788    91.059004     1.646384     -0.83162 11097.761719 10783.078125    26.168385     0.000000     0.000000            1            1            1        11991     0.802711 2.393673e+05     0.272525           72 
000058@J287/extract/018424120773212967573_Titan_Andrey_S319_G13_V1-1_88-18_007_ali_DW_particles.mrcs J1/imported/018424120773212967573_Titan_Andrey_S319_G13_V1-1_88-18_007_ali_DW.mrc  2120.000000  1626.000000     -8.01349    98.094302   -136.08231     -4.13562     4.950384 11052.910156 10738.226562    26.168385     0.000000     0.000000            1            2            1        11991     0.812256 2.392683e+05     0.045958           53 
000001@J287/extract/018425286670717429716_Titan_Andrey_S319_G13_V1-1_88-27_004_ali_DW_particles.mrcs J1/imported/018425286670717429716_Titan_Andrey_S319_G13_V1-1_88-27_004_ali_DW.mrc  4223.000000  1453.000000    -26.72262   149.741620   112.606279     0.820384     1.646384 12020.258789 11844.973633    -86.60708     0.000000     0.000000            1            1            1        11992     0.808831 2.397182e+05     0.306551           46 
000005@J287/extract/018425286670717429716_Titan_Andrey_S319_G13_V1-1_88-27_004_ali_DW_particles.mrcs J1/imported/018425286670717429716_Titan_Andrey_S319_G13_V1-1_88-27_004_ali_DW.mrc  3288.000000  2693.000000   -128.71092    72.450954    -31.68203     -4.96162     2.472384 11984.571289 11809.286133    -86.60708     0.000000     0.000000            1            2            1        11992     0.809134 2.399545e+05     0.119336           23 
000009@J287/extract/018425286670717429716_Titan_Andrey_S319_G13_V1-1_88-27_004_ali_DW_particles.mrcs J1/imported/018425286670717429716_Titan_Andrey_S319_G13_V1-1_88-27_004_ali_DW.mrc  1443.000000  2818.000000   -148.24695   151.153406    14.929906     -3.30962     -0.83162 12018.253906 11842.968750    -86.60708     0.000000     0.000000            1            1            1        11992     0.812683 2.398666e+05     0.197635           60 
000011@J287/extract/018425286670717429716_Titan_Andrey_S319_G13_V1-1_88-27_004_ali_DW_particles.mrcs J1/imported/018425286670717429716_Titan_Andrey_S319_G13_V1-1_88-27_004_ali_DW.mrc  3349.000000  1902.000000   -169.68350   140.343696   161.946388     1.646384     0.820384 11966.656250 11791.371094    -86.60708     0.000000     0.000000            1            2            1        11992     0.813694 2.396027e+05     0.354219           13 
000014@J287/extract/018425286670717429716_Titan_Andrey_S319_G13_V1-1_88-27_004_ali_DW_particles.mrcs J1/imported/018425286670717429716_Titan_Andrey_S319_G13_V1-1_88-27_004_ali_DW.mrc  3538.000000   146.000000   176.327214   143.419202    96.689646     0.820384     -1.65762 12156.487305 11981.202148    -86.60708     0.000000     0.000000            1            1            1        11992     0.803565 2.399755e+05     0.226706           20 
000016@J287/extract/018425286670717429716_Titan_Andrey_S319_G13_V1-1_88-27_004_ali_DW_particles.mrcs J1/imported/018425286670717429716_Titan_Andrey_S319_G13_V1-1_88-27_004_ali_DW.mrc  3029.000000  3774.000000   -106.97670    21.764119    -38.90555     -0.83162     -1.65762 12097.013672 11921.728516    -86.60708     0.000000     0.000000            1            2            1        11992     0.798794 2.396973e+05     0.132900           35 
000017@J287/extract/018425286670717429716_Titan_Andrey_S319_G13_V1-1_88-27_004_ali_DW_particles.mrcs J1/imported/018425286670717429716_Titan_Andrey_S319_G13_V1-1_88-27_004_ali_DW.mrc  1429.000000   253.000000   122.246200    55.286676   176.267976     -0.83162     2.472384 12204.644531 12029.359375    -86.60708     0.000000     0.000000            1            1            1        11992     0.815258 2.400594e+05     0.082105          141 
000026@J287/extract/018425286670717429716_Titan_Andrey_S319_G13_V1-1_88-27_004_ali_DW_particles.mrcs J1/imported/018425286670717429716_Titan_Andrey_S319_G13_V1-1_88-27_004_ali_DW.mrc  1251.000000  3685.000000   163.181677    39.416022   -103.62678     -0.00562     -0.00562 12142.066406 11966.781250    -86.60708     0.000000     0.000000            1            2            1        11992     0.811309 2.396694e+05     0.264717           49 
000030@J287/extract/018425286670717429716_Titan_Andrey_S319_G13_V1-1_88-27_004_ali_DW_particles.mrcs J1/imported/018425286670717429716_Titan_Andrey_S319_G13_V1-1_88-27_004_ali_DW.mrc  4050.000000  1780.000000    22.872220    78.832821   115.665873     -4.13562     -1.65762 11994.719727 11819.434570    -86.60708     0.000000     0.000000            1            1            1        11992     0.807609 2.397591e+05     0.300242           62 
000034@J287/extract/018425286670717429716_Titan_Andrey_S319_G13_V1-1_88-27_004_ali_DW_particles.mrcs J1/imported/018425286670717429716_Titan_Andrey_S319_G13_V1-1_88-27_004_ali_DW.mrc  3071.000000  3595.000000    76.382567    90.232217   157.457623     -4.13562     0.820384 12074.792969 11899.507812    -86.60708     0.000000     0.000000            1            2            1        11992     0.808969 2.400809e+05     0.173284           17 
000035@J287/extract/018425286670717429716_Titan_Andrey_S319_G13_V1-1_88-27_004_ali_DW_particles.mrcs J1/imported/018425286670717429716_Titan_Andrey_S319_G13_V1-1_88-27_004_ali_DW.mrc   889.000000   246.000000   129.692731    79.826084    63.543734     0.820384     -0.00562 12245.319336 12070.034180    -86.60708     0.000000     0.000000            1            1            1        11992     0.810113 2.399059e+05     0.182510           28 
000038@J287/extract/018425286670717429716_Titan_Andrey_S319_G13_V1-1_88-27_004_ali_DW_particles.mrcs J1/imported/018425286670717429716_Titan_Andrey_S319_G13_V1-1_88-27_004_ali_DW.mrc  4071.000000  1617.000000    97.974666   118.521495    46.983126     0.820384     0.820384 12003.824219 11828.539062    -86.60708     0.000000     0.000000            1            2            1        11992     0.813223 2.399504e+05     0.161294           33 
000040@J287/extract/018425286670717429716_Titan_Andrey_S319_G13_V1-1_88-27_004_ali_DW_particles.mrcs J1/imported/018425286670717429716_Titan_Andrey_S319_G13_V1-1_88-27_004_ali_DW.mrc  4493.000000  3645.000000   167.715831    70.889625   -107.59006     -0.00562     0.820384 12138.232422 11962.947266    -86.60708     0.000000     0.000000            1            1            1        11992     0.809245 2.397331e+05     0.207423           13 
000041@J287/extract/018425286670717429716_Titan_Andrey_S319_G13_V1-1_88-27_004_ali_DW_particles.mrcs J1/imported/018425286670717429716_Titan_Andrey_S319_G13_V1-1_88-27_004_ali_DW.mrc  3075.000000  1658.000000     -2.39422   115.547531   -105.99639     -0.00562     1.646384 11971.944336 11796.659180    -86.60708     0.000000     0.000000            1            2            1        11992     0.816721 2.399642e+05     0.135011           10 
000047@J287/extract/018425286670717429716_Titan_Andrey_S319_G13_V1-1_88-27_004_ali_DW_particles.mrcs J1/imported/018425286670717429716_Titan_Andrey_S319_G13_V1-1_88-27_004_ali_DW.mrc  1552.000000  2375.000000    -10.02570   140.610624    49.415901     -0.00562     -0.83162 11984.150391 11808.865234    -86.60708     0.000000     0.000000            1            1            1        11992     0.803462 2.396526e+05     0.223853           64 
000049@J287/extract/018425286670717429716_Titan_Andrey_S319_G13_V1-1_88-27_004_ali_DW_particles.mrcs J1/imported/018425286670717429716_Titan_Andrey_S319_G13_V1-1_88-27_004_ali_DW.mrc  1450.000000  1218.000000    91.268032   142.806147   -100.65782     -3.30962     0.820384 12046.210938 11870.925781    -86.60708     0.000000     0.000000            1            2            1        11992     0.812242 2.400521e+05     0.246278           57 
000052@J287/extract/018425286670717429716_Titan_Andrey_S319_G13_V1-1_88-27_004_ali_DW_particles.mrcs J1/imported/018425286670717429716_Titan_Andrey_S319_G13_V1-1_88-27_004_ali_DW.mrc  5597.000000  3658.000000    77.550352    26.751501    -64.54951     -0.00562     -2.48362 12220.946289 12045.661133    -86.60708     0.000000     0.000000            1            1            1        11992     0.820165 2.397507e+05     0.176647           17 
000053@J287/extract/018425286670717429716_Titan_Andrey_S319_G13_V1-1_88-27_004_ali_DW_particles.mrcs J1/imported/018425286670717429716_Titan_Andrey_S319_G13_V1-1_88-27_004_ali_DW.mrc  1877.000000   530.000000    -65.74215    96.346115    -29.91626     1.646384     4.124384 12128.769531 11953.484375    -86.60708     0.000000     0.000000            1            2            1        11992     0.811599 2.399483e+05     0.209007           34 
000054@J287/extract/018425286670717429716_Titan_Andrey_S319_G13_V1-1_88-27_004_ali_DW_particles.mrcs J1/imported/018425286670717429716_Titan_Andrey_S319_G13_V1-1_88-27_004_ali_DW.mrc  3673.000000   403.000000   101.169729   153.298263   -122.65137     -0.00562     -2.48362 12119.586914 11944.301758    -86.60708     0.000000     0.000000            1            1            1        11992     0.801168 2.400384e+05     0.155523           25 
000057@J287/extract/018425286670717429716_Titan_Andrey_S319_G13_V1-1_88-27_004_ali_DW_particles.mrcs J1/imported/018425286670717429716_Titan_Andrey_S319_G13_V1-1_88-27_004_ali_DW.mrc  1744.000000  2502.000000    -40.65851    39.431829   157.456796     -4.96162     -1.65762 11980.388672 11805.103516    -86.60708     0.000000     0.000000            1            2            1        11992     0.813677 2.396026e+05     0.129937           24 
000062@J287/extract/018425286670717429716_Titan_Andrey_S319_G13_V1-1_88-27_004_ali_DW_particles.mrcs J1/imported/018425286670717429716_Titan_Andrey_S319_G13_V1-1_88-27_004_ali_DW.mrc  3024.000000  3904.000000    -80.89780   139.842562   119.522129     0.820384     -0.00562 12115.188477 11939.903320    -86.60708     0.000000     0.000000            1            1            1        11992     0.805079 2.395928e+05     0.192865           61 
000063@J287/extract/018425286670717429716_Titan_Andrey_S319_G13_V1-1_88-27_004_ali_DW_particles.mrcs J1/imported/018425286670717429716_Titan_Andrey_S319_G13_V1-1_88-27_004_ali_DW.mrc  4562.000000  3110.000000   -102.70196   118.416953   -165.08643     -1.65762     0.820384 12077.436523 11902.151367    -86.60708     0.000000     0.000000            1            2            1        11992     0.813922 2.398037e+05     0.111813           16 
000015@J287/extract/018427948639310114682_Titan_Andrey_S319_G13_V1-1_3nd_277-2_008_ali_DW_particles.mrcs J1/imported/018427948639310114682_Titan_Andrey_S319_G13_V1-1_3nd_277-2_008_ali_DW.mrc   246.000000  3373.000000     -7.98341    86.133392    -17.95619     -0.00562     -0.83162 16981.599609 16234.378906    -10.25691     0.000000     0.000000            1            2            1        11993     0.821430 2.403245e+05     0.323994            8 
000019@J287/extract/018427948639310114682_Titan_Andrey_S319_G13_V1-1_3nd_277-2_008_ali_DW_particles.mrcs J1/imported/018427948639310114682_Titan_Andrey_S319_G13_V1-1_3nd_277-2_008_ali_DW.mrc  1400.000000  1836.000000   -176.73057    69.604797   -102.22763     -0.83162     4.950384 17037.943359 16290.723633    -10.25691     0.000000     0.000000            1            1            1        11993     0.817247 2.401648e+05     0.201368           17 
000025@J287/extract/018427948639310114682_Titan_Andrey_S319_G13_V1-1_3nd_277-2_008_ali_DW_particles.mrcs J1/imported/018427948639310114682_Titan_Andrey_S319_G13_V1-1_3nd_277-2_008_ali_DW.mrc  2878.000000  3042.000000   173.938425   137.223444   -145.14395     0.820384     -0.00562 17055.710938 16308.489258    -10.25691     0.000000     0.000000            1            2            1        11993     0.819026 2.404684e+05     0.417677           14 
000029@J287/extract/018427948639310114682_Titan_Andrey_S319_G13_V1-1_3nd_277-2_008_ali_DW_particles.mrcs J1/imported/018427948639310114682_Titan_Andrey_S319_G13_V1-1_3nd_277-2_008_ali_DW.mrc  2068.000000   315.000000   130.223362    35.067125   105.290108     0.820384     -0.83162 17244.673828 16497.453125    -10.25691     0.000000     0.000000            1            1            1        11993     0.811721 2.403203e+05     0.257936           20 
000031@J287/extract/018427948639310114682_Titan_Andrey_S319_G13_V1-1_3nd_277-2_008_ali_DW_particles.mrcs J1/imported/018427948639310114682_Titan_Andrey_S319_G13_V1-1_3nd_277-2_008_ali_DW.mrc  4444.000000   719.000000    -37.36790    75.011154    13.467218     -4.96162     -0.83162 17401.917969 16654.697266    -10.25691     0.000000     0.000000            1            2            1        11993     0.809704 2.402020e+05     0.203413           64 
000039@J287/extract/018427948639310114682_Titan_Andrey_S319_G13_V1-1_3nd_277-2_008_ali_DW_particles.mrcs J1/imported/018427948639310114682_Titan_Andrey_S319_G13_V1-1_3nd_277-2_008_ali_DW.mrc  2672.000000  1962.000000   -150.10782    99.998180   -134.51844     -0.00562     -0.00562 17037.904297 16290.684570    -10.25691     0.000000     0.000000            1            1            1        11993     0.814767 2.403422e+05     0.294829           18 
000045@J287/extract/018427948639310114682_Titan_Andrey_S319_G13_V1-1_3nd_277-2_008_ali_DW_particles.mrcs J1/imported/018427948639310114682_Titan_Andrey_S319_G13_V1-1_3nd_277-2_008_ali_DW.mrc  2947.000000  2415.000000    -66.29968   127.531729   -153.88253     -0.83162     -3.30962 17034.134766 16286.913086    -10.25691     0.000000     0.000000            1            2            1        11993     0.822339 2.401774e+05     0.211727           29 
000047@J287/extract/018427948639310114682_Titan_Andrey_S319_G13_V1-1_3nd_277-2_008_ali_DW_particles.mrcs J1/imported/018427948639310114682_Titan_Andrey_S319_G13_V1-1_3nd_277-2_008_ali_DW.mrc  1858.000000  1191.000000   152.027134    56.392086     -0.40589     0.820384     0.820384 17101.189453 16353.967773    -10.25691     0.000000     0.000000            1            1            1        11993     0.820222 2.404642e+05     0.447520           10 
000013@J287/extract/018428223438958258385_Titan_Andrey_S319_G13_V1-1_2nd_158-10_007_ali_DW_particles.mrcs J1/imported/018428223438958258385_Titan_Andrey_S319_G13_V1-1_2nd_158-10_007_ali_DW.mrc  3689.000000  3604.000000    -90.94349    88.775946    -56.23696     -2.48362     0.820384 11459.309570 11180.848633    24.622583     0.000000     0.000000            1            2            1        11994     0.798875 2.391309e+05     0.076391          173 
000014@J287/extract/018428223438958258385_Titan_Andrey_S319_G13_V1-1_2nd_158-10_007_ali_DW_particles.mrcs J1/imported/018428223438958258385_Titan_Andrey_S319_G13_V1-1_2nd_158-10_007_ali_DW.mrc  3231.000000   694.000000     -0.08315    35.051255    27.158507     -3.30962     -0.00562 11519.364258 11240.903320    24.622583     0.000000     0.000000            1            1            1        11994     0.820854 2.389546e+05     0.076511           43 
000017@J287/extract/018428223438958258385_Titan_Andrey_S319_G13_V1-1_2nd_158-10_007_ali_DW_particles.mrcs J1/imported/018428223438958258385_Titan_Andrey_S319_G13_V1-1_2nd_158-10_007_ali_DW.mrc  5533.000000  1409.000000     1.841545    62.293642    40.329357     -0.83162     -0.83162 11570.929688 11292.468750    24.622583     0.000000     0.000000            1            2            1        11994     0.831935 2.388251e+05     0.111554           33 
000022@J287/extract/018428223438958258385_Titan_Andrey_S319_G13_V1-1_2nd_158-10_007_ali_DW_particles.mrcs J1/imported/018428223438958258385_Titan_Andrey_S319_G13_V1-1_2nd_158-10_007_ali_DW.mrc  1682.000000  1878.000000    -97.33586    54.176540   -157.68924     -2.48362     -0.00562 11386.765625 11108.304688    24.622583     0.000000     0.000000            1            1            1        11994     0.826951 2.390577e+05     0.214975           35 
000025@J287/extract/018428223438958258385_Titan_Andrey_S319_G13_V1-1_2nd_158-10_007_ali_DW_particles.mrcs J1/imported/018428223438958258385_Titan_Andrey_S319_G13_V1-1_2nd_158-10_007_ali_DW.mrc  1506.000000  3671.000000   129.293889    53.737323   118.080137     1.646384     1.646384 11461.624023 11183.163086    24.622583     0.000000     0.000000            1            2            1        11994     0.803681 2.391343e+05     0.068026           19 
000027@J287/extract/018428223438958258385_Titan_Andrey_S319_G13_V1-1_2nd_158-10_007_ali_DW_particles.mrcs J1/imported/018428223438958258385_Titan_Andrey_S319_G13_V1-1_2nd_158-10_007_ali_DW.mrc  5528.000000   919.000000   120.069314   137.697165    -12.85210     0.820384     1.646384 11596.372070 11317.911133    24.622583     0.000000     0.000000            1            1            1        11994     0.817660 2.389461e+05     0.072188           71 
000028@J287/extract/018428223438958258385_Titan_Andrey_S319_G13_V1-1_2nd_158-10_007_ali_DW_particles.mrcs J1/imported/018428223438958258385_Titan_Andrey_S319_G13_V1-1_2nd_158-10_007_ali_DW.mrc  3486.000000   912.000000   159.382518    95.119097    -71.84610     -4.13562     -6.61362 11506.824219 11228.363281    24.622583     0.000000     0.000000            1            2            1        11994     0.809776 2.387064e+05     0.127045           81 
000041@J287/extract/018428223438958258385_Titan_Andrey_S319_G13_V1-1_2nd_158-10_007_ali_DW_particles.mrcs J1/imported/018428223438958258385_Titan_Andrey_S319_G13_V1-1_2nd_158-10_007_ali_DW.mrc   634.000000  1375.000000    -87.57433   139.735411   -176.74192     -5.78762     -0.83162 11447.216797 11168.755859    24.622583     0.000000     0.000000            1            1            1        11994     0.797780 2.392911e+05     0.086688          169 
000050@J287/extract/018428223438958258385_Titan_Andrey_S319_G13_V1-1_2nd_158-10_007_ali_DW_particles.mrcs J1/imported/018428223438958258385_Titan_Andrey_S319_G13_V1-1_2nd_158-10_007_ali_DW.mrc  1829.000000   454.000000   148.106548    90.416618    22.063786     -9.09162    -12.39562 11516.559570 11238.098633    24.622583     0.000000     0.000000            1            2            1        11994     0.800609 2.390373e+05     0.115907           50 
000052@J287/extract/018428223438958258385_Titan_Andrey_S319_G13_V1-1_2nd_158-10_007_ali_DW_particles.mrcs J1/imported/018428223438958258385_Titan_Andrey_S319_G13_V1-1_2nd_158-10_007_ali_DW.mrc  2828.000000  3823.000000    -61.26060    78.405588    -24.27375     -1.65762     -1.65762 11448.782227 11170.321289    24.622583     0.000000     0.000000            1            1            1        11994     0.810644 2.391349e+05     0.246541           28 
000055@J287/extract/018428223438958258385_Titan_Andrey_S319_G13_V1-1_2nd_158-10_007_ali_DW_particles.mrcs J1/imported/018428223438958258385_Titan_Andrey_S319_G13_V1-1_2nd_158-10_007_ali_DW.mrc  5112.000000   935.000000   -164.09111    90.300446   111.323362     -0.83162     -4.96162 11578.794922 11300.333984    24.622583     0.000000     0.000000            1            2            1        11994     0.804883 2.392141e+05     0.123710           19 
000060@J287/extract/018428223438958258385_Titan_Andrey_S319_G13_V1-1_2nd_158-10_007_ali_DW_particles.mrcs J1/imported/018428223438958258385_Titan_Andrey_S319_G13_V1-1_2nd_158-10_007_ali_DW.mrc   360.000000  2332.000000   122.253787   140.781737    -89.67529     -1.65762     1.646384 11391.743164 11113.282227    24.622583     0.000000     0.000000            1            1            1        11994     0.798967 2.390795e+05     0.250239           43 
000064@J287/extract/018428223438958258385_Titan_Andrey_S319_G13_V1-1_2nd_158-10_007_ali_DW_particles.mrcs J1/imported/018428223438958258385_Titan_Andrey_S319_G13_V1-1_2nd_158-10_007_ali_DW.mrc  5355.000000  1697.000000   107.886200   122.531771    -52.38522     0.820384     -4.96162 11540.570312 11262.109375    24.622583     0.000000     0.000000            1            2            1        11994     0.803280 2.391827e+05     0.191377          130 
000066@J287/extract/018428223438958258385_Titan_Andrey_S319_G13_V1-1_2nd_158-10_007_ali_DW_particles.mrcs J1/imported/018428223438958258385_Titan_Andrey_S319_G13_V1-1_2nd_158-10_007_ali_DW.mrc   720.000000  3002.000000   159.552577   120.527602    38.832260     0.820384     0.820384 11441.425781 11162.964844    24.622583     0.000000     0.000000            1            1            1        11994     0.808108 2.388139e+05     0.218784          103 
000011@J287/extract/018434790810761042072_Titan_Andrey_S319_G13_V1-1_2nd_146-22_006_ali_DW_particles.mrcs J1/imported/018434790810761042072_Titan_Andrey_S319_G13_V1-1_2nd_146-22_006_ali_DW.mrc  1202.000000  2974.000000    99.249856   111.893363   123.799542     -4.13562     -2.48362 13447.407227 12798.424805   230.902069     0.000000     0.000000            1            1            1        11995     0.810172 2.382368e+05     0.106950          166 
000012@J287/extract/018434790810761042072_Titan_Andrey_S319_G13_V1-1_2nd_146-22_006_ali_DW_particles.mrcs J1/imported/018434790810761042072_Titan_Andrey_S319_G13_V1-1_2nd_146-22_006_ali_DW.mrc  2945.000000  1332.000000    -89.75364   102.015339   108.742067     3.298384     1.646384 13404.936523 12755.954102   230.902069     0.000000     0.000000            1            2            1        11995     0.802706 2.384808e+05     0.152265           80 
000014@J287/extract/018434790810761042072_Titan_Andrey_S319_G13_V1-1_2nd_146-22_006_ali_DW_particles.mrcs J1/imported/018434790810761042072_Titan_Andrey_S319_G13_V1-1_2nd_146-22_006_ali_DW.mrc  5561.000000  2762.000000   171.888312    50.404389   -133.87645     -3.30962     0.820384 13521.305664 12872.323242   230.902069     0.000000     0.000000            1            1            1        11995     0.788526 2.382820e+05     0.262828           27 
000017@J287/extract/018434790810761042072_Titan_Andrey_S319_G13_V1-1_2nd_146-22_006_ali_DW_particles.mrcs J1/imported/018434790810761042072_Titan_Andrey_S319_G13_V1-1_2nd_146-22_006_ali_DW.mrc  3372.000000  2799.000000   -158.35288    70.924801   -173.78195     -0.00562     -1.65762 13442.603516 12793.621094   230.902069     0.000000     0.000000            1            2            1        11995     0.800430 2.384380e+05     0.068144          152 
000022@J287/extract/018434790810761042072_Titan_Andrey_S319_G13_V1-1_2nd_146-22_006_ali_DW_particles.mrcs J1/imported/018434790810761042072_Titan_Andrey_S319_G13_V1-1_2nd_146-22_006_ali_DW.mrc  2443.000000  2148.000000   135.740207   113.974223    31.659114     -0.83162     -1.65762 13369.876953 12720.894531   230.902069     0.000000     0.000000            1            1            1        11995     0.818802 2.380266e+05     0.260723           33 
000024@J287/extract/018434790810761042072_Titan_Andrey_S319_G13_V1-1_2nd_146-22_006_ali_DW_particles.mrcs J1/imported/018434790810761042072_Titan_Andrey_S319_G13_V1-1_2nd_146-22_006_ali_DW.mrc   238.000000  2193.000000    97.416121    86.311661    61.858122     -1.65762     -0.83162 13454.438477 12805.456055   230.902069     0.000000     0.000000            1            2            1        11995     0.791095 2.387183e+05     0.213339           15 
000029@J287/extract/018434790810761042072_Titan_Andrey_S319_G13_V1-1_2nd_146-22_006_ali_DW_particles.mrcs J1/imported/018434790810761042072_Titan_Andrey_S319_G13_V1-1_2nd_146-22_006_ali_DW.mrc   446.000000  1157.000000   127.923118   161.846023    16.504018     0.820384     5.776384 13455.885742 12806.903320   230.902069     0.000000     0.000000            1            1            1        11995     0.797665 2.382881e+05     0.166700           38 
000032@J287/extract/018434790810761042072_Titan_Andrey_S319_G13_V1-1_2nd_146-22_006_ali_DW_particles.mrcs J1/imported/018434790810761042072_Titan_Andrey_S319_G13_V1-1_2nd_146-22_006_ali_DW.mrc  2673.000000  2536.000000   -139.70846    50.600457    65.811121     1.646384     -1.65762 13392.425781 12743.443359   230.902069     0.000000     0.000000            1            2            1        11995     0.811623 2.382300e+05     0.306033           41 
000037@J287/extract/018434790810761042072_Titan_Andrey_S319_G13_V1-1_2nd_146-22_006_ali_DW_particles.mrcs J1/imported/018434790810761042072_Titan_Andrey_S319_G13_V1-1_2nd_146-22_006_ali_DW.mrc  1163.000000  3083.000000    -46.26046   148.034322    99.053389     1.646384     -1.65762 13463.214844 12814.232422   230.902069     0.000000     0.000000            1            1            1        11995     0.815807 2.382093e+05     0.050999           26 
000041@J287/extract/018434790810761042072_Titan_Andrey_S319_G13_V1-1_2nd_146-22_006_ali_DW_particles.mrcs J1/imported/018434790810761042072_Titan_Andrey_S319_G13_V1-1_2nd_146-22_006_ali_DW.mrc  2497.000000  2266.000000   177.618965    77.052082   115.367020     -0.00562     -1.65762 13374.159180 12725.176758   230.902069     0.000000     0.000000            1            2            1        11995     0.814943 2.379571e+05     0.181484           68 
000044@J287/extract/018434790810761042072_Titan_Andrey_S319_G13_V1-1_2nd_146-22_006_ali_DW_particles.mrcs J1/imported/018434790810761042072_Titan_Andrey_S319_G13_V1-1_2nd_146-22_006_ali_DW.mrc  2490.000000  3584.000000    97.825115    24.925062   111.856011     1.646384     -2.48362 13507.114258 12858.131836   230.902069     0.000000     0.000000            1            1            1        11995     0.809055 2.384156e+05     0.093188           38 
000045@J287/extract/018434790810761042072_Titan_Andrey_S319_G13_V1-1_2nd_146-22_006_ali_DW_particles.mrcs J1/imported/018434790810761042072_Titan_Andrey_S319_G13_V1-1_2nd_146-22_006_ali_DW.mrc  4469.000000  2134.000000   113.601245   150.089098   -160.45802     -0.83162     -1.65762 13441.737305 12792.754883   230.902069     0.000000     0.000000            1            2            1        11995     0.815473 2.378387e+05     0.132440           33 
000049@J287/extract/018434790810761042072_Titan_Andrey_S319_G13_V1-1_2nd_146-22_006_ali_DW_particles.mrcs J1/imported/018434790810761042072_Titan_Andrey_S319_G13_V1-1_2nd_146-22_006_ali_DW.mrc  4488.000000  3685.000000   144.369819   131.069820   127.301432     4.950384     -6.61362 13609.674805 12960.692383   230.902069     0.000000     0.000000            1            1            1        11995     0.797953 2.383473e+05     0.071620           53 
000051@J287/extract/018434790810761042072_Titan_Andrey_S319_G13_V1-1_2nd_146-22_006_ali_DW_particles.mrcs J1/imported/018434790810761042072_Titan_Andrey_S319_G13_V1-1_2nd_146-22_006_ali_DW.mrc  2815.000000   939.000000   -103.93344   109.236535    -90.01055     -0.83162     -0.00562 13438.328125 12789.345703   230.902069     0.000000     0.000000            1            2            1        11995     0.797696 2.383380e+05     0.083703           58 
000053@J287/extract/018434790810761042072_Titan_Andrey_S319_G13_V1-1_2nd_146-22_006_ali_DW_particles.mrcs J1/imported/018434790810761042072_Titan_Andrey_S319_G13_V1-1_2nd_146-22_006_ali_DW.mrc  3752.000000  2227.000000   -161.33965   102.367370    23.148107     -3.30962     -0.00562 13416.434570 12767.452148   230.902069     0.000000     0.000000            1            1            1        11995     0.811565 2.381702e+05     0.058537          147 
000005@J287/extract/018436900724708741049_Titan_Andrey_S319_G13_V1-1_3nd_329-7_001_ali_DW_particles.mrcs J1/imported/018436900724708741049_Titan_Andrey_S319_G13_V1-1_3nd_329-7_001_ali_DW.mrc  1999.000000   315.000000   124.804521   128.170770    48.795996     -0.83162     0.820384 14053.204102 13287.646484    -19.59404     0.000000     0.000000            1            1            1        11996     0.807022 2.386764e+05     0.165936           48 
000006@J287/extract/018436900724708741049_Titan_Andrey_S319_G13_V1-1_3nd_329-7_001_ali_DW_particles.mrcs J1/imported/018436900724708741049_Titan_Andrey_S319_G13_V1-1_3nd_329-7_001_ali_DW.mrc  1918.000000  2914.000000   -163.95358   137.249038    -42.54900     -0.83162     -0.00562 13973.552734 13207.995117    -19.59404     0.000000     0.000000            1            2            1        11996     0.800310 2.391274e+05     0.088668           31 
000010@J287/extract/018436900724708741049_Titan_Andrey_S319_G13_V1-1_3nd_329-7_001_ali_DW_particles.mrcs J1/imported/018436900724708741049_Titan_Andrey_S319_G13_V1-1_3nd_329-7_001_ali_DW.mrc  3731.000000  3486.000000    -67.83026   132.151229    -54.59390     0.820384     0.820384 14133.159180 13367.601562    -19.59404     0.000000     0.000000            1            1            1        11996     0.804003 2.389653e+05     0.318360           31 
000012@J287/extract/018436900724708741049_Titan_Andrey_S319_G13_V1-1_3nd_329-7_001_ali_DW_particles.mrcs J1/imported/018436900724708741049_Titan_Andrey_S319_G13_V1-1_3nd_329-7_001_ali_DW.mrc  1763.000000  3084.000000   -164.13166    99.913536    -76.18026     -0.83162     -0.00562 13979.480469 13213.922852    -19.59404     0.000000     0.000000            1            2            1        11996     0.805387 2.387389e+05     0.150400           71 
000017@J287/extract/018436900724708741049_Titan_Andrey_S319_G13_V1-1_3nd_329-7_001_ali_DW_particles.mrcs J1/imported/018436900724708741049_Titan_Andrey_S319_G13_V1-1_3nd_329-7_001_ali_DW.mrc  3066.000000  1437.000000   -102.19258    88.596218    -76.83832     -0.00562     2.472384 13999.100586 13233.542969    -19.59404     0.000000     0.000000            1            1            1        11996     0.817298 2.387127e+05     0.073389           35 
000020@J287/extract/018436900724708741049_Titan_Andrey_S319_G13_V1-1_3nd_329-7_001_ali_DW_particles.mrcs J1/imported/018436900724708741049_Titan_Andrey_S319_G13_V1-1_3nd_329-7_001_ali_DW.mrc  2330.000000  2321.000000    -72.01770   136.850335   142.151420     3.298384     -0.83162 13972.200195 13206.642578    -19.59404     0.000000     0.000000            1            2            1        11996     0.797943 2.392426e+05     0.372356           15 
000022@J287/extract/018436900724708741049_Titan_Andrey_S319_G13_V1-1_3nd_329-7_001_ali_DW_particles.mrcs J1/imported/018436900724708741049_Titan_Andrey_S319_G13_V1-1_3nd_329-7_001_ali_DW.mrc   458.000000  3065.000000   102.884982    76.558649    -45.00809     -0.83162     -3.30962 14045.408203 13279.850586    -19.59404     0.000000     0.000000            1            1            1        11996     0.806675 2.390352e+05     0.044055          214 
000023@J287/extract/018436900724708741049_Titan_Andrey_S319_G13_V1-1_3nd_329-7_001_ali_DW_particles.mrcs J1/imported/018436900724708741049_Titan_Andrey_S319_G13_V1-1_3nd_329-7_001_ali_DW.mrc   816.000000  3359.000000   177.649009   108.547988   -169.63146     -0.83162     -1.65762 14058.880859 13293.323242    -19.59404     0.000000     0.000000            1            2            1        11996     0.814007 2.388077e+05     0.193391           28 
000025@J287/extract/018436900724708741049_Titan_Andrey_S319_G13_V1-1_3nd_329-7_001_ali_DW_particles.mrcs J1/imported/018436900724708741049_Titan_Andrey_S319_G13_V1-1_3nd_329-7_001_ali_DW.mrc  1292.000000  3893.000000    -20.66014    92.053682   -156.90276     -1.65762     -1.65762 14067.652344 13302.094727    -19.59404     0.000000     0.000000            1            1            1        11996     0.815484 2.389909e+05     0.039072          107 
000027@J287/extract/018436900724708741049_Titan_Andrey_S319_G13_V1-1_3nd_329-7_001_ali_DW_particles.mrcs J1/imported/018436900724708741049_Titan_Andrey_S319_G13_V1-1_3nd_329-7_001_ali_DW.mrc  3594.000000  2511.000000   124.424968   106.448907   140.493680     -1.65762     0.820384 14029.816406 13264.258789    -19.59404     0.000000     0.000000            1            2            1        11996     0.813565 2.392046e+05     0.397057           44 
000034@J287/extract/018436900724708741049_Titan_Andrey_S319_G13_V1-1_3nd_329-7_001_ali_DW_particles.mrcs J1/imported/018436900724708741049_Titan_Andrey_S319_G13_V1-1_3nd_329-7_001_ali_DW.mrc  4177.000000  3588.000000   -171.19146   119.084068   139.541041     -0.83162     -2.48362 14184.145508 13418.587891    -19.59404     0.000000     0.000000            1            1            1        11996     0.851409 2.413562e+05     0.111096           99 
000041@J287/extract/018436900724708741049_Titan_Andrey_S319_G13_V1-1_3nd_329-7_001_ali_DW_particles.mrcs J1/imported/018436900724708741049_Titan_Andrey_S319_G13_V1-1_3nd_329-7_001_ali_DW.mrc  1557.000000  3619.000000   -140.56745   157.218402    -26.84531     -1.65762     0.820384 14014.957031 13249.399414    -19.59404     0.000000     0.000000            1            2            1        11996     0.813832 2.389233e+05     0.094941           81 
000042@J287/extract/018436900724708741049_Titan_Andrey_S319_G13_V1-1_3nd_329-7_001_ali_DW_particles.mrcs J1/imported/018436900724708741049_Titan_Andrey_S319_G13_V1-1_3nd_329-7_001_ali_DW.mrc  3830.000000  2989.000000   177.639284    98.670840   -165.88375     0.820384     -0.00562 14084.338867 13318.781250    -19.59404     0.000000     0.000000            1            1            1        11996     0.812622 2.389149e+05     0.293387           58 
000045@J287/extract/018436900724708741049_Titan_Andrey_S319_G13_V1-1_3nd_329-7_001_ali_DW_particles.mrcs J1/imported/018436900724708741049_Titan_Andrey_S319_G13_V1-1_3nd_329-7_001_ali_DW.mrc  3672.000000  2753.000000    -93.07547    52.760952   146.029801     0.820384     2.472384 14051.924805 13286.367188    -19.59404     0.000000     0.000000            1            2            1        11996     0.807858 2.389054e+05     0.287994           41 
000052@J287/extract/018436900724708741049_Titan_Andrey_S319_G13_V1-1_3nd_329-7_001_ali_DW_particles.mrcs J1/imported/018436900724708741049_Titan_Andrey_S319_G13_V1-1_3nd_329-7_001_ali_DW.mrc  1430.000000   677.000000    47.998022    27.173551   131.827417     -3.30962     4.950384 14037.609375 13272.051758    -19.59404     0.000000     0.000000            1            1            1        11996     0.801126 2.390084e+05     0.079187           65 
000054@J287/extract/018436900724708741049_Titan_Andrey_S319_G13_V1-1_3nd_329-7_001_ali_DW_particles.mrcs J1/imported/018436900724708741049_Titan_Andrey_S319_G13_V1-1_3nd_329-7_001_ali_DW.mrc  4248.000000  2992.000000    -70.05908    35.951129   -124.31234     -0.83162     0.820384 14114.821289 13349.263672    -19.59404     0.000000     0.000000            1            2            1        11996     0.802165 2.390015e+05     0.140380           24 
000056@J287/extract/018436900724708741049_Titan_Andrey_S319_G13_V1-1_3nd_329-7_001_ali_DW_particles.mrcs J1/imported/018436900724708741049_Titan_Andrey_S319_G13_V1-1_3nd_329-7_001_ali_DW.mrc  3792.000000   916.000000    59.257924    40.776740   167.154486     -3.30962     0.820384 14051.301758 13285.744141    -19.59404     0.000000     0.000000            1            1            1        11996     0.807302 2.390436e+05     0.095156           20 
000057@J287/extract/018436900724708741049_Titan_Andrey_S319_G13_V1-1_3nd_329-7_001_ali_DW_particles.mrcs J1/imported/018436900724708741049_Titan_Andrey_S319_G13_V1-1_3nd_329-7_001_ali_DW.mrc  2470.000000   718.000000    65.616335   120.398872   -144.34717     -0.00562     -5.78762 14024.380859 13258.823242    -19.59404     0.000000     0.000000            1            2            1        11996     0.809202 2.388781e+05     0.280880           12 
000058@J287/extract/018436900724708741049_Titan_Andrey_S319_G13_V1-1_3nd_329-7_001_ali_DW_particles.mrcs J1/imported/018436900724708741049_Titan_Andrey_S319_G13_V1-1_3nd_329-7_001_ali_DW.mrc   917.000000  2211.000000   170.470961    51.921509    23.648055     -0.83162     -0.00562 13947.566406 13182.008789    -19.59404     0.000000     0.000000            1            1            1        11996     0.812391 2.387470e+05     0.074690           66 
000066@J287/extract/018436900724708741049_Titan_Andrey_S319_G13_V1-1_3nd_329-7_001_ali_DW_particles.mrcs J1/imported/018436900724708741049_Titan_Andrey_S319_G13_V1-1_3nd_329-7_001_ali_DW.mrc   377.000000  2300.000000   -169.82452   126.256319   -117.37405     -1.65762     -0.83162 13946.663086 13181.105469    -19.59404     0.000000     0.000000            1            2            1        11996     0.802292 2.390290e+05     0.116529           30 
000005@J287/extract/018439692272084925630_Titan_Andrey_S319_G13_V1-1_3nd_287-2_008_ali_DW_particles.mrcs J1/imported/018439692272084925630_Titan_Andrey_S319_G13_V1-1_3nd_287-2_008_ali_DW.mrc   491.000000  1265.000000   -133.01967    78.550569    -70.99034     -1.65762     1.646384 11270.255859 10655.701172     -8.60801     0.000000     0.000000            1            2            1        11997     0.789191 2.386580e+05     0.089892           82 
000010@J287/extract/018439692272084925630_Titan_Andrey_S319_G13_V1-1_3nd_287-2_008_ali_DW_particles.mrcs J1/imported/018439692272084925630_Titan_Andrey_S319_G13_V1-1_3nd_287-2_008_ali_DW.mrc  4123.000000  2568.000000   -166.89489    87.902307    41.992353     0.820384     -0.00562 11203.070312 10588.515625     -8.60801     0.000000     0.000000            1            1            1        11997     0.789579 2.388781e+05     0.160076          123 
000011@J287/extract/018439692272084925630_Titan_Andrey_S319_G13_V1-1_3nd_287-2_008_ali_DW_particles.mrcs J1/imported/018439692272084925630_Titan_Andrey_S319_G13_V1-1_3nd_287-2_008_ali_DW.mrc  5243.000000  2425.000000    -23.34077    72.632691   133.662436     2.472384     4.124384 11251.253906 10636.699219     -8.60801     0.000000     0.000000            1            2            1        11997     0.796675 2.384704e+05     0.082859           36 
000018@J287/extract/018439692272084925630_Titan_Andrey_S319_G13_V1-1_3nd_287-2_008_ali_DW_particles.mrcs J1/imported/018439692272084925630_Titan_Andrey_S319_G13_V1-1_3nd_287-2_008_ali_DW.mrc   375.000000   638.000000   -152.84355    90.364250   144.903683     -0.00562     1.646384 11309.750000 10695.195312     -8.60801     0.000000     0.000000            1            1            1        11997     0.793120 2.388797e+05     0.042109          106 
000019@J287/extract/018439692272084925630_Titan_Andrey_S319_G13_V1-1_3nd_287-2_008_ali_DW_particles.mrcs J1/imported/018439692272084925630_Titan_Andrey_S319_G13_V1-1_3nd_287-2_008_ali_DW.mrc  1004.000000  1198.000000    -75.17858    70.748410   -174.38964     -0.00562     -0.83162 11240.017578 10625.462891     -8.60801     0.000000     0.000000            1            2            1        11997     0.799454 2.387348e+05     0.082276           43 
000022@J287/extract/018439692272084925630_Titan_Andrey_S319_G13_V1-1_3nd_287-2_008_ali_DW_particles.mrcs J1/imported/018439692272084925630_Titan_Andrey_S319_G13_V1-1_3nd_287-2_008_ali_DW.mrc  1811.000000  1186.000000    -59.34074   132.274038    -18.88984     6.602384     -0.00562 11201.352539 10586.797852     -8.60801     0.000000     0.000000            1            1            1        11997     0.795367 2.388465e+05     0.060378          181 
000025@J287/extract/018439692272084925630_Titan_Andrey_S319_G13_V1-1_3nd_287-2_008_ali_DW_particles.mrcs J1/imported/018439692272084925630_Titan_Andrey_S319_G13_V1-1_3nd_287-2_008_ali_DW.mrc   315.000000  3907.000000     1.848063    84.945475    -15.92252     -0.00562     -0.83162 11373.430664 10758.875977     -8.60801     0.000000     0.000000            1            2            1        11997     0.791868 2.386756e+05     0.136220           66 
000027@J287/extract/018439692272084925630_Titan_Andrey_S319_G13_V1-1_3nd_287-2_008_ali_DW_particles.mrcs J1/imported/018439692272084925630_Titan_Andrey_S319_G13_V1-1_3nd_287-2_008_ali_DW.mrc  1685.000000  1571.000000   166.460609   108.575939    74.307480     -0.00562     -0.00562 11180.200195 10565.645508     -8.60801     0.000000     0.000000            1            1            1        11997     0.813194 2.383810e+05     0.070518           36 
000035@J287/extract/018439692272084925630_Titan_Andrey_S319_G13_V1-1_3nd_287-2_008_ali_DW_particles.mrcs J1/imported/018439692272084925630_Titan_Andrey_S319_G13_V1-1_3nd_287-2_008_ali_DW.mrc  2022.000000  3397.000000    -91.05954    95.947915    -99.36675     0.820384     -0.00562 11185.289062 10570.734375     -8.60801     0.000000     0.000000            1            2            1        11997     0.807165 2.385319e+05     0.059278           59 
000036@J287/extract/018439692272084925630_Titan_Andrey_S319_G13_V1-1_3nd_287-2_008_ali_DW_particles.mrcs J1/imported/018439692272084925630_Titan_Andrey_S319_G13_V1-1_3nd_287-2_008_ali_DW.mrc  2649.000000  2436.000000    90.682074   104.483356     -7.48243     -0.83162     1.646384 11146.138672 10531.583984     -8.60801     0.000000     0.000000            1            1            1        11997     0.782278 2.389361e+05     0.055584           75 
000046@J287/extract/018439692272084925630_Titan_Andrey_S319_G13_V1-1_3nd_287-2_008_ali_DW_particles.mrcs J1/imported/018439692272084925630_Titan_Andrey_S319_G13_V1-1_3nd_287-2_008_ali_DW.mrc  2802.000000  2910.000000   -123.74240   119.476878    31.934261     1.646384     -0.00562 11160.791992 10546.237305     -8.60801     0.000000     0.000000            1            2            1        11997     0.798434 2.386042e+05     0.059605           14 
000049@J287/extract/018439692272084925630_Titan_Andrey_S319_G13_V1-1_3nd_287-2_008_ali_DW_particles.mrcs J1/imported/018439692272084925630_Titan_Andrey_S319_G13_V1-1_3nd_287-2_008_ali_DW.mrc   398.000000  3604.000000    79.116738    40.478427    45.462148     2.472384     0.820384 11340.354492 10725.799805     -8.60801     0.000000     0.000000            1            1            1        11997     0.797606 2.387254e+05     0.212294           57 
000052@J287/extract/018439692272084925630_Titan_Andrey_S319_G13_V1-1_3nd_287-2_008_ali_DW_particles.mrcs J1/imported/018439692272084925630_Titan_Andrey_S319_G13_V1-1_3nd_287-2_008_ali_DW.mrc  2211.000000  3724.000000   141.019187   155.741176   -104.45298     -2.48362     1.646384 11202.026367 10587.471680     -8.60801     0.000000     0.000000            1            2            1        11997     0.800372 2.386732e+05     0.117326           45 
000055@J287/extract/018439692272084925630_Titan_Andrey_S319_G13_V1-1_3nd_287-2_008_ali_DW_particles.mrcs J1/imported/018439692272084925630_Titan_Andrey_S319_G13_V1-1_3nd_287-2_008_ali_DW.mrc  4096.000000  1737.000000   -117.02457    50.879698    -90.10897     0.820384     1.646384 11205.463867 10590.909180     -8.60801     0.000000     0.000000            1            1            1        11997     0.814150 2.384538e+05     0.253471          142 
000056@J287/extract/018439692272084925630_Titan_Andrey_S319_G13_V1-1_3nd_287-2_008_ali_DW_particles.mrcs J1/imported/018439692272084925630_Titan_Andrey_S319_G13_V1-1_3nd_287-2_008_ali_DW.mrc  5332.000000  1882.000000   126.808748    74.979152   -170.78870     0.820384     -0.00562 11260.938477 10646.383789     -8.60801     0.000000     0.000000            1            2            1        11997     0.790662 2.387132e+05     0.272256           68 
000057@J287/extract/018439692272084925630_Titan_Andrey_S319_G13_V1-1_3nd_287-2_008_ali_DW_particles.mrcs J1/imported/018439692272084925630_Titan_Andrey_S319_G13_V1-1_3nd_287-2_008_ali_DW.mrc  2991.000000   467.000000    68.089994    99.954039   131.176862     -2.48362     3.298384 11252.099609 10637.544922     -8.60801     0.000000     0.000000            1            1            1        11997     0.849121 2.394725e+05     0.085955          110 
000004@J287/extract/018440236996629220527_Titan_Andrey_S319_G13_V1-1_3nd_271-18_004_ali_DW_particles.mrcs J1/imported/018440236996629220527_Titan_Andrey_S319_G13_V1-1_3nd_271-18_004_ali_DW.mrc  1354.000000  2265.000000    40.347177   132.527389   162.975366     -0.83162     -2.48362 10282.823242  9987.140625    -86.03837     0.000000     0.000000            1            2            1        11998     0.828549 2.395440e+05     0.123669           21 
000005@J287/extract/018440236996629220527_Titan_Andrey_S319_G13_V1-1_3nd_271-18_004_ali_DW_particles.mrcs J1/imported/018440236996629220527_Titan_Andrey_S319_G13_V1-1_3nd_271-18_004_ali_DW.mrc  1313.000000   876.000000   160.794930   145.006382    -75.37025     -0.83162     -2.48362 10326.096680 10030.414062    -86.03837     0.000000     0.000000            1            1            1        11998     0.819251 2.395094e+05     0.093843          104 
000007@J287/extract/018440236996629220527_Titan_Andrey_S319_G13_V1-1_3nd_271-18_004_ali_DW_particles.mrcs J1/imported/018440236996629220527_Titan_Andrey_S319_G13_V1-1_3nd_271-18_004_ali_DW.mrc  2446.000000  3651.000000   -171.51922    30.163287   107.576958     2.472384     -2.48362 10333.414062 10037.731445    -86.03837     0.000000     0.000000            1            2            1        11998     0.819985 2.399269e+05     0.150644           15 
000022@J287/extract/018440236996629220527_Titan_Andrey_S319_G13_V1-1_3nd_271-18_004_ali_DW_particles.mrcs J1/imported/018440236996629220527_Titan_Andrey_S319_G13_V1-1_3nd_271-18_004_ali_DW.mrc  1814.000000  1655.000000     3.389584   135.917790    72.243735     1.646384     3.298384 10294.159180  9998.476562    -86.03837     0.000000     0.000000            1            1            1        11998     0.815537 2.393221e+05     0.164236           44 
000027@J287/extract/018440236996629220527_Titan_Andrey_S319_G13_V1-1_3nd_271-18_004_ali_DW_particles.mrcs J1/imported/018440236996629220527_Titan_Andrey_S319_G13_V1-1_3nd_271-18_004_ali_DW.mrc  2725.000000  1690.000000    -77.63490    23.723451    96.169090     -3.30962     -0.83162 10300.515625 10004.833008    -86.03837     0.000000     0.000000            1            2            1        11998     0.819207 2.395290e+05     0.138138           39 
000028@J287/extract/018440236996629220527_Titan_Andrey_S319_G13_V1-1_3nd_271-18_004_ali_DW_particles.mrcs J1/imported/018440236996629220527_Titan_Andrey_S319_G13_V1-1_3nd_271-18_004_ali_DW.mrc  1756.000000  3658.000000   -165.51985    96.281812   165.719047     -0.00562     -0.00562 10314.291016 10018.608398    -86.03837     0.000000     0.000000            1            1            1        11998     0.829157 2.398240e+05     0.261687           73 
000029@J287/extract/018440236996629220527_Titan_Andrey_S319_G13_V1-1_3nd_271-18_004_ali_DW_particles.mrcs J1/imported/018440236996629220527_Titan_Andrey_S319_G13_V1-1_3nd_271-18_004_ali_DW.mrc   329.000000  2881.000000    22.367583    42.718432   104.569101     -0.00562     0.820384 10288.778320  9993.095703    -86.03837     0.000000     0.000000            1            2            1        11998     0.819315 2.396239e+05     0.084682           54 
000032@J287/extract/018440236996629220527_Titan_Andrey_S319_G13_V1-1_3nd_271-18_004_ali_DW_particles.mrcs J1/imported/018440236996629220527_Titan_Andrey_S319_G13_V1-1_3nd_271-18_004_ali_DW.mrc   946.000000  1209.000000   -157.06860    91.530674   103.715694     -0.83162     -0.00562 10308.377930 10012.695312    -86.03837     0.000000     0.000000            1            1            1        11998     0.815102 2.395671e+05     0.348677           25 
000038@J287/extract/018440236996629220527_Titan_Andrey_S319_G13_V1-1_3nd_271-18_004_ali_DW_particles.mrcs J1/imported/018440236996629220527_Titan_Andrey_S319_G13_V1-1_3nd_271-18_004_ali_DW.mrc  2284.000000  2297.000000    -65.85329   103.614150    33.814437     -1.65762     1.646384 10284.461914  9988.779297    -86.03837     0.000000     0.000000            1            2            1        11998     0.829091 2.394341e+05     0.156174           49 
000040@J287/extract/018440236996629220527_Titan_Andrey_S319_G13_V1-1_3nd_271-18_004_ali_DW_particles.mrcs J1/imported/018440236996629220527_Titan_Andrey_S319_G13_V1-1_3nd_271-18_004_ali_DW.mrc  3683.000000  2388.000000   122.598370    76.265113   134.871022     0.820384     -2.48362 10309.938477 10014.255859    -86.03837     0.000000     0.000000            1            1            1        11998     0.817254 2.395045e+05     0.193292          107 
000041@J287/extract/018440236996629220527_Titan_Andrey_S319_G13_V1-1_3nd_271-18_004_ali_DW_particles.mrcs J1/imported/018440236996629220527_Titan_Andrey_S319_G13_V1-1_3nd_271-18_004_ali_DW.mrc  3652.000000  3650.000000   -157.05415    89.142702   150.590779     -0.83162     -0.00562 10377.804688 10082.122070    -86.03837     0.000000     0.000000            1            2            1        11998     0.808982 2.393709e+05     0.102121          148 
000001@J287/extract/018440849946015378282_Titan_Andrey_S319_G13_V1-1_109-26_000_ali_DW_particles.mrcs J1/imported/018440849946015378282_Titan_Andrey_S319_G13_V1-1_109-26_000_ali_DW.mrc  3075.000000  1049.000000   153.977171   120.564743    -51.07160     -3.30962     1.646384  8878.208984  8771.046875    -10.64649     0.000000     0.000000            1            1            1        11999     0.803659 2.386558e+05     0.164285           58 
000005@J287/extract/018440849946015378282_Titan_Andrey_S319_G13_V1-1_109-26_000_ali_DW_particles.mrcs J1/imported/018440849946015378282_Titan_Andrey_S319_G13_V1-1_109-26_000_ali_DW.mrc   135.000000   940.000000   174.787314    72.122758   -111.45914     -0.00562     -0.83162  8929.827148  8822.665039    -10.64649     0.000000     0.000000            1            2            1        11999     0.792523 2.390198e+05     0.200100           51 
000008@J287/extract/018440849946015378282_Titan_Andrey_S319_G13_V1-1_109-26_000_ali_DW_particles.mrcs J1/imported/018440849946015378282_Titan_Andrey_S319_G13_V1-1_109-26_000_ali_DW.mrc  3339.000000  1641.000000   -176.68868   134.069943    -38.49195     -8.26562     -0.00562  8826.089844  8718.927734    -10.64649     0.000000     0.000000            1            1            1        11999     0.805367 2.387742e+05     0.099363           61 
000014@J287/extract/018440849946015378282_Titan_Andrey_S319_G13_V1-1_109-26_000_ali_DW_particles.mrcs J1/imported/018440849946015378282_Titan_Andrey_S319_G13_V1-1_109-26_000_ali_DW.mrc  4301.000000   532.000000    -33.73126   129.444824    -48.48612     0.820384     2.472384  8962.599609  8855.437500    -10.64649     0.000000     0.000000            1            2            1        11999     0.818234 2.383700e+05     0.193795          170 
000021@J287/extract/018440849946015378282_Titan_Andrey_S319_G13_V1-1_109-26_000_ali_DW_particles.mrcs J1/imported/018440849946015378282_Titan_Andrey_S319_G13_V1-1_109-26_000_ali_DW.mrc  4715.000000   303.000000   133.990972    85.784939    87.864401     2.472384     -0.00562  8996.268555  8889.106445    -10.64649     0.000000     0.000000            1            1            1        11999     0.813006 2.383133e+05     0.180595          177 
000022@J287/extract/018440849946015378282_Titan_Andrey_S319_G13_V1-1_109-26_000_ali_DW_particles.mrcs J1/imported/018440849946015378282_Titan_Andrey_S319_G13_V1-1_109-26_000_ali_DW.mrc  4178.000000  2202.000000   166.284382    67.080763    12.439621     -0.00562     0.820384  8828.326172  8721.164062    -10.64649     0.000000     0.000000            1            2            1        11999     0.817807 2.382600e+05     0.202101           43 
000025@J287/extract/018440849946015378282_Titan_Andrey_S319_G13_V1-1_109-26_000_ali_DW_particles.mrcs J1/imported/018440849946015378282_Titan_Andrey_S319_G13_V1-1_109-26_000_ali_DW.mrc  1876.000000   645.000000    -39.68163    47.292247   -166.76597     -0.83162     -1.65762  8928.356445  8821.194336    -10.64649     0.000000     0.000000            1            1            1        11999     0.817123 2.383055e+05     0.152126           59 
000027@J287/extract/018440849946015378282_Titan_Andrey_S319_G13_V1-1_109-26_000_ali_DW_particles.mrcs J1/imported/018440849946015378282_Titan_Andrey_S319_G13_V1-1_109-26_000_ali_DW.mrc   759.000000   600.000000   154.942125    64.543727    -28.61685     2.472384     2.472384  8941.540039  8834.377930    -10.64649     0.000000     0.000000            1            2            1        11999     0.795500 2.387159e+05     0.155035           72 
000029@J287/extract/018440849946015378282_Titan_Andrey_S319_G13_V1-1_109-26_000_ali_DW_particles.mrcs J1/imported/018440849946015378282_Titan_Andrey_S319_G13_V1-1_109-26_000_ali_DW.mrc  3434.000000  2233.000000    39.745442   157.170773    81.138135     -0.83162     -5.78762  8809.403320  8702.241211    -10.64649     0.000000     0.000000            1            1            1        11999     0.811412 2.385400e+05     0.183232          122 
000030@J287/extract/018440849946015378282_Titan_Andrey_S319_G13_V1-1_109-26_000_ali_DW_particles.mrcs J1/imported/018440849946015378282_Titan_Andrey_S319_G13_V1-1_109-26_000_ali_DW.mrc  3593.000000   883.000000    11.774414   115.532664   -152.62103     -4.96162     0.820384  8907.252930  8800.090820    -10.64649     0.000000     0.000000            1            2            1        11999     0.820969 2.384427e+05     0.418504           28 
000033@J287/extract/018440849946015378282_Titan_Andrey_S319_G13_V1-1_109-26_000_ali_DW_particles.mrcs J1/imported/018440849946015378282_Titan_Andrey_S319_G13_V1-1_109-26_000_ali_DW.mrc  2524.000000  3817.000000    54.513127    21.113522   -135.69469     0.820384     -0.83162  8948.583984  8841.421875    -10.64649     0.000000     0.000000            1            1            1        11999     0.799383 2.387126e+05     0.061534           85 
000035@J287/extract/018440849946015378282_Titan_Andrey_S319_G13_V1-1_109-26_000_ali_DW_particles.mrcs J1/imported/018440849946015378282_Titan_Andrey_S319_G13_V1-1_109-26_000_ali_DW.mrc  3335.000000  1045.000000    25.916653   112.863030   -150.51606     -0.00562     0.820384  8881.326172  8774.164062    -10.64649     0.000000     0.000000            1            2            1        11999     0.790396 2.388481e+05     0.070275           16 
000039@J287/extract/018440849946015378282_Titan_Andrey_S319_G13_V1-1_109-26_000_ali_DW_particles.mrcs J1/imported/018440849946015378282_Titan_Andrey_S319_G13_V1-1_109-26_000_ali_DW.mrc  2948.000000   469.000000    -61.01399    63.152437   165.019340     1.646384     -4.96162  8961.010742  8853.848633    -10.64649     0.000000     0.000000            1            1            1        11999     0.804646 2.386121e+05     0.074561          112 
000002@J287/extract/018442040814711913389_Titan_Andrey_S319_G13_V1-1_2nd_134-4_001_ali_DW_particles.mrcs J1/imported/018442040814711913389_Titan_Andrey_S319_G13_V1-1_2nd_134-4_001_ali_DW.mrc  1251.000000  2612.000000   100.190218    83.871176     -3.76982     1.646384     0.820384 13794.775391 12998.782227    -20.79871     0.000000     0.000000            1            2            1        12000     0.817257 2.395488e+05     0.178482           28 
000006@J287/extract/018442040814711913389_Titan_Andrey_S319_G13_V1-1_2nd_134-4_001_ali_DW_particles.mrcs J1/imported/018442040814711913389_Titan_Andrey_S319_G13_V1-1_2nd_134-4_001_ali_DW.mrc  4056.000000   834.000000    -64.73353   120.384767   -133.16039    -15.69962     -2.48362 13990.584961 13194.591797    -20.79871     0.000000     0.000000            1            1            1        12000     0.800649 2.396650e+05     0.194599           34 
000007@J287/extract/018442040814711913389_Titan_Andrey_S319_G13_V1-1_2nd_134-4_001_ali_DW_particles.mrcs J1/imported/018442040814711913389_Titan_Andrey_S319_G13_V1-1_2nd_134-4_001_ali_DW.mrc  3799.000000  1821.000000    98.555688    70.403377    30.034665     -4.13562     4.950384 13873.839844 13077.846680    -20.79871     0.000000     0.000000            1            2            1        12000     0.806522 2.393849e+05     0.168707           31 
000014@J287/extract/018442040814711913389_Titan_Andrey_S319_G13_V1-1_2nd_134-4_001_ali_DW_particles.mrcs J1/imported/018442040814711913389_Titan_Andrey_S319_G13_V1-1_2nd_134-4_001_ali_DW.mrc  4164.000000  3183.000000   -150.10782    99.998180    66.106560     2.472384     -3.30962 13961.230469 13165.237305    -20.79871     0.000000     0.000000            1            1            1        12000     0.805698 2.393659e+05     0.232496           36 
000022@J287/extract/018442040814711913389_Titan_Andrey_S319_G13_V1-1_2nd_134-4_001_ali_DW_particles.mrcs J1/imported/018442040814711913389_Titan_Andrey_S319_G13_V1-1_2nd_134-4_001_ali_DW.mrc  1120.000000  2930.000000   159.396976    97.525436   -143.09451     -1.65762     -0.00562 13824.613281 13028.620117    -20.79871     0.000000     0.000000            1            2            1        12000     0.822060 2.396725e+05     0.315453          114 
000033@J287/extract/018442040814711913389_Titan_Andrey_S319_G13_V1-1_2nd_134-4_001_ali_DW_particles.mrcs J1/imported/018442040814711913389_Titan_Andrey_S319_G13_V1-1_2nd_134-4_001_ali_DW.mrc  1738.000000  3593.000000   -123.41053   134.477345    59.857684     1.646384     0.820384 13907.846680 13111.853516    -20.79871     0.000000     0.000000            1            1            1        12000     0.812750 2.394632e+05     0.134623           33 
000040@J287/extract/018442040814711913389_Titan_Andrey_S319_G13_V1-1_2nd_134-4_001_ali_DW_particles.mrcs J1/imported/018442040814711913389_Titan_Andrey_S319_G13_V1-1_2nd_134-4_001_ali_DW.mrc  2094.000000  3834.000000   -146.42140    27.273476     9.251626     1.646384     3.298384 13939.367188 13143.374023    -20.79871     0.000000     0.000000            1            2            1        12000     0.797428 2.399792e+05     0.179766           29 
000041@J287/extract/018442040814711913389_Titan_Andrey_S319_G13_V1-1_2nd_134-4_001_ali_DW_particles.mrcs J1/imported/018442040814711913389_Titan_Andrey_S319_G13_V1-1_2nd_134-4_001_ali_DW.mrc  1413.000000  2267.000000    78.473289   127.373700    39.570726     -0.83162     -1.65762 13776.182617 12980.189453    -20.79871     0.000000     0.000000            1            1            1        12000     0.786855 2.400667e+05     0.117411           31 
000042@J287/extract/018442040814711913389_Titan_Andrey_S319_G13_V1-1_2nd_134-4_001_ali_DW_particles.mrcs J1/imported/018442040814711913389_Titan_Andrey_S319_G13_V1-1_2nd_134-4_001_ali_DW.mrc  3381.000000   701.000000    -27.48322    66.188319   112.953556     -1.65762     -1.65762 13962.140625 13166.147461    -20.79871     0.000000     0.000000            1            2            1        12000     0.822086 2.398036e+05     0.154680           30 
000044@J287/extract/018442040814711913389_Titan_Andrey_S319_G13_V1-1_2nd_134-4_001_ali_DW_particles.mrcs J1/imported/018442040814711913389_Titan_Andrey_S319_G13_V1-1_2nd_134-4_001_ali_DW.mrc   676.000000  1463.000000     3.259207    95.704177   169.725297     0.820384     -0.00562 13767.545898 12971.552734    -20.79871     0.000000     0.000000            1            1            1        12000     0.840928 2.392576e+05     0.218880           33 
000047@J287/extract/018442040814711913389_Titan_Andrey_S319_G13_V1-1_2nd_134-4_001_ali_DW_particles.mrcs J1/imported/018442040814711913389_Titan_Andrey_S319_G13_V1-1_2nd_134-4_001_ali_DW.mrc  4811.000000  1704.000000   177.595719    56.279624    27.251381     -0.00562     0.820384 13963.407227 13167.414062    -20.79871     0.000000     0.000000            1            2            1        12000     0.818881 2.395582e+05     0.170034           20 
000056@J287/extract/018442040814711913389_Titan_Andrey_S319_G13_V1-1_2nd_134-4_001_ali_DW_particles.mrcs J1/imported/018442040814711913389_Titan_Andrey_S319_G13_V1-1_2nd_134-4_001_ali_DW.mrc  2841.000000   950.000000   174.791953    74.603006   -126.46047     -0.83162     0.820384 13893.554688 13097.561523    -20.79871     0.000000     0.000000            1            1            1        12000     0.816875 2.397130e+05     0.180043           15 
000057@J287/extract/018442040814711913389_Titan_Andrey_S319_G13_V1-1_2nd_134-4_001_ali_DW_particles.mrcs J1/imported/018442040814711913389_Titan_Andrey_S319_G13_V1-1_2nd_134-4_001_ali_DW.mrc  1071.000000  2117.000000    -38.02087   130.949923    -29.82385     -5.78762     -0.83162 13765.062500 12969.069336    -20.79871     0.000000     0.000000            1            2            1        12000     0.801693 2.399414e+05     0.225333          110 
000061@J287/extract/018442040814711913389_Titan_Andrey_S319_G13_V1-1_2nd_134-4_001_ali_DW_particles.mrcs J1/imported/018442040814711913389_Titan_Andrey_S319_G13_V1-1_2nd_134-4_001_ali_DW.mrc  5548.000000  3861.000000    -32.13776    33.372035   -133.12388     -0.83162    -11.56962 14231.033203 13435.040039    -20.79871     0.000000     0.000000            1            1            1        12000     0.801271 2.395651e+05     0.122109          114 
000068@J287/extract/018442040814711913389_Titan_Andrey_S319_G13_V1-1_2nd_134-4_001_ali_DW_particles.mrcs J1/imported/018442040814711913389_Titan_Andrey_S319_G13_V1-1_2nd_134-4_001_ali_DW.mrc  5465.000000   183.000000    29.856459   134.217867    69.053272     -0.83162     -2.48362 14181.122070 13385.128906    -20.79871     0.000000     0.000000            1            2            1        12000     0.816016 2.394531e+05     0.116242           75 
000071@J287/extract/018442040814711913389_Titan_Andrey_S319_G13_V1-1_2nd_134-4_001_ali_DW_particles.mrcs J1/imported/018442040814711913389_Titan_Andrey_S319_G13_V1-1_2nd_134-4_001_ali_DW.mrc  5250.000000  3900.000000    -50.08484    13.749085   -148.46476     2.472384     -0.00562 14198.045898 13402.052734    -20.79871     0.000000     0.000000            1            1            1        12000     0.819447 2.396338e+05     0.212616           17 
000074@J287/extract/018442040814711913389_Titan_Andrey_S319_G13_V1-1_2nd_134-4_001_ali_DW_particles.mrcs J1/imported/018442040814711913389_Titan_Andrey_S319_G13_V1-1_2nd_134-4_001_ali_DW.mrc   204.000000  2902.000000   123.473255   142.311282    11.601903     4.124384     2.472384 13823.978516 13027.985352    -20.79871     0.000000     0.000000            1            2            1        12000     0.815560 2.396398e+05     0.313015           17 
000076@J287/extract/018442040814711913389_Titan_Andrey_S319_G13_V1-1_2nd_134-4_001_ali_DW_particles.mrcs J1/imported/018442040814711913389_Titan_Andrey_S319_G13_V1-1_2nd_134-4_001_ali_DW.mrc  3878.000000   578.000000   -108.32183    20.254873   114.702811     -0.00562     1.646384 14013.373047 13217.379883    -20.79871     0.000000     0.000000            1            1            1        12000     0.798310 2.395966e+05     0.147886           86 
000005@J287/extract/018442509202198461240_Titan_Andrey_S319_G13_V1-1_3nd_311-16_004_ali_DW_particles.mrcs J1/imported/018442509202198461240_Titan_Andrey_S319_G13_V1-1_3nd_311-16_004_ali_DW.mrc  5367.000000  3725.000000    41.240653    91.898952    61.535930     -1.65762     -1.65762  8761.316406  8479.034180   265.471130     0.000000     0.000000            1            1            1        12001     0.793348 2.391818e+05     0.088519           25 
000013@J287/extract/018442509202198461240_Titan_Andrey_S319_G13_V1-1_3nd_311-16_004_ali_DW_particles.mrcs J1/imported/018442509202198461240_Titan_Andrey_S319_G13_V1-1_3nd_311-16_004_ali_DW.mrc  4060.000000  1456.000000    77.394912   141.480965   146.749188     -2.48362     -2.48362  8490.790039  8208.507812   265.471130     0.000000     0.000000            1            2            1        12001     0.808294 2.390569e+05     0.055662           28 
000015@J287/extract/018442509202198461240_Titan_Andrey_S319_G13_V1-1_3nd_311-16_004_ali_DW_particles.mrcs J1/imported/018442509202198461240_Titan_Andrey_S319_G13_V1-1_3nd_311-16_004_ali_DW.mrc  2959.000000   187.000000    -13.62106    90.895116    77.580254     -0.83162     -0.00562  8481.057617  8198.775391   265.471130     0.000000     0.000000            1            1            1        12001     0.808864 2.387951e+05     0.322014           46 
000019@J287/extract/018442509202198461240_Titan_Andrey_S319_G13_V1-1_3nd_311-16_004_ali_DW_particles.mrcs J1/imported/018442509202198461240_Titan_Andrey_S319_G13_V1-1_3nd_311-16_004_ali_DW.mrc   531.000000  1210.000000   125.075349    55.248498    -45.01189     -0.83162     -4.13562  8420.211914  8137.930176   265.471130     0.000000     0.000000            1            2            1        12001     0.805984 2.390504e+05     0.073128           57 
000020@J287/extract/018442509202198461240_Titan_Andrey_S319_G13_V1-1_3nd_311-16_004_ali_DW_particles.mrcs J1/imported/018442509202198461240_Titan_Andrey_S319_G13_V1-1_3nd_311-16_004_ali_DW.mrc   880.000000  1979.000000    -40.71661   122.081287   -170.40729     4.950384     -2.48362  8382.449219  8100.167480   265.471130     0.000000     0.000000            1            1            1        12001     0.806406 2.387199e+05     0.104885           41 
000023@J287/extract/018442509202198461240_Titan_Andrey_S319_G13_V1-1_3nd_311-16_004_ali_DW_particles.mrcs J1/imported/018442509202198461240_Titan_Andrey_S319_G13_V1-1_3nd_311-16_004_ali_DW.mrc  2806.000000   429.000000   101.169729   153.298263   164.223627    -10.74362     -1.65762  8459.140625  8176.858887   265.471130     0.000000     0.000000            1            2            1        12001     0.795848 2.388256e+05     0.205186           36 
000028@J287/extract/018442509202198461240_Titan_Andrey_S319_G13_V1-1_3nd_311-16_004_ali_DW_particles.mrcs J1/imported/018442509202198461240_Titan_Andrey_S319_G13_V1-1_3nd_311-16_004_ali_DW.mrc  4755.000000  3358.000000   132.179046    56.590300    28.014551     2.472384     1.646384  8622.432617  8340.150391   265.471130     0.000000     0.000000            1            1            1        12001     0.804112 2.390326e+05     0.189694           38 
000032@J287/extract/018442509202198461240_Titan_Andrey_S319_G13_V1-1_3nd_311-16_004_ali_DW_particles.mrcs J1/imported/018442509202198461240_Titan_Andrey_S319_G13_V1-1_3nd_311-16_004_ali_DW.mrc   664.000000  1064.000000   -115.11436    35.244709   140.137132     -4.13562     5.776384  8430.049805  8147.767578   265.471130     0.000000     0.000000            1            2            1        12001     0.812559 2.388966e+05     0.216797           14 
000035@J287/extract/018442509202198461240_Titan_Andrey_S319_G13_V1-1_3nd_311-16_004_ali_DW_particles.mrcs J1/imported/018442509202198461240_Titan_Andrey_S319_G13_V1-1_3nd_311-16_004_ali_DW.mrc  2200.000000  2557.000000     -2.40428   123.720376   124.623619     0.820384     0.820384  8410.289062  8128.006348   265.471130     0.000000     0.000000            1            1            1        12001     0.811518 2.386858e+05     0.110873           21 
000037@J287/extract/018442509202198461240_Titan_Andrey_S319_G13_V1-1_3nd_311-16_004_ali_DW_particles.mrcs J1/imported/018442509202198461240_Titan_Andrey_S319_G13_V1-1_3nd_311-16_004_ali_DW.mrc  1296.000000  2648.000000   179.010627    48.847572    -17.77204     4.124384     1.646384  8406.227539  8123.945312   265.471130     0.000000     0.000000            1            2            1        12001     0.801128 2.390003e+05     0.253552           59 
000012@J287/extract/018445861479979570804_Titan_Andrey_S319_G13_V1-1_2nd_161-15_008_ali_DW_particles.mrcs J1/imported/018445861479979570804_Titan_Andrey_S319_G13_V1-1_2nd_161-15_008_ali_DW.mrc  4649.000000   959.000000   139.641896    36.498924   174.446699     -0.83162     1.646384 14161.781250 13403.473633     -9.16836     0.000000     0.000000            1            2            1        12002     0.805153 2.394346e+05     0.157007           34 
000014@J287/extract/018445861479979570804_Titan_Andrey_S319_G13_V1-1_2nd_161-15_008_ali_DW_particles.mrcs J1/imported/018445861479979570804_Titan_Andrey_S319_G13_V1-1_2nd_161-15_008_ali_DW.mrc  4361.000000  2604.000000   -176.63996   135.647945    -81.61966     -2.48362     4.124384 14002.649414 13244.341797     -9.16836     0.000000     0.000000            1            1            1        12002     0.801185 2.392613e+05     0.145886           42 
000016@J287/extract/018445861479979570804_Titan_Andrey_S319_G13_V1-1_2nd_161-15_008_ali_DW_particles.mrcs J1/imported/018445861479979570804_Titan_Andrey_S319_G13_V1-1_2nd_161-15_008_ali_DW.mrc  1976.000000  3674.000000     -6.98388    38.113918   152.602046     -1.65762     -1.65762 13981.797852 13223.490234     -9.16836     0.000000     0.000000            1            2            1        12002     0.812800 2.394160e+05     0.070011           30 
000020@J287/extract/018445861479979570804_Titan_Andrey_S319_G13_V1-1_2nd_161-15_008_ali_DW_particles.mrcs J1/imported/018445861479979570804_Titan_Andrey_S319_G13_V1-1_2nd_161-15_008_ali_DW.mrc   608.000000  3904.000000   155.388258    37.908038    -30.30054     -3.30962     3.298384 14080.982422 13322.674805     -9.16836     0.000000     0.000000            1            1            1        12002     0.803956 2.393058e+05     0.162590           46 
000022@J287/extract/018445861479979570804_Titan_Andrey_S319_G13_V1-1_2nd_161-15_008_ali_DW_particles.mrcs J1/imported/018445861479979570804_Titan_Andrey_S319_G13_V1-1_2nd_161-15_008_ali_DW.mrc  2314.000000  2990.000000    -31.87253    87.193900     6.060626     6.602384     -3.30962 13928.618164 13170.310547     -9.16836     0.000000     0.000000            1            2            1        12002     0.805559 2.396729e+05     0.051186           37 
000025@J287/extract/018445861479979570804_Titan_Andrey_S319_G13_V1-1_2nd_161-15_008_ali_DW_particles.mrcs J1/imported/018445861479979570804_Titan_Andrey_S319_G13_V1-1_2nd_161-15_008_ali_DW.mrc  4958.000000   310.000000   175.577706    31.679647   -132.02756     1.646384     -2.48362 14359.865234 13601.557617     -9.16836     0.000000     0.000000            1            1            1        12002     0.805387 2.394078e+05     0.143080           46 
000028@J287/extract/018445861479979570804_Titan_Andrey_S319_G13_V1-1_2nd_161-15_008_ali_DW_particles.mrcs J1/imported/018445861479979570804_Titan_Andrey_S319_G13_V1-1_2nd_161-15_008_ali_DW.mrc  3637.000000  1528.000000   163.663153   108.588345    -23.14646     -0.83162     0.820384 13974.509766 13216.202148     -9.16836     0.000000     0.000000            1            2            1        12002     0.799783 2.397592e+05     0.200348           38 
000030@J287/extract/018445861479979570804_Titan_Andrey_S319_G13_V1-1_2nd_161-15_008_ali_DW_particles.mrcs J1/imported/018445861479979570804_Titan_Andrey_S319_G13_V1-1_2nd_161-15_008_ali_DW.mrc   253.000000   458.000000   149.626479   103.687837    50.183642     2.472384     -5.78762 14241.908203 13483.600586     -9.16836     0.000000     0.000000            1            1            1        12002     0.796081 2.395979e+05     0.428153           71 
000035@J287/extract/018445861479979570804_Titan_Andrey_S319_G13_V1-1_2nd_161-15_008_ali_DW_particles.mrcs J1/imported/018445861479979570804_Titan_Andrey_S319_G13_V1-1_2nd_161-15_008_ali_DW.mrc  3572.000000  2186.000000   115.045225    35.272489    53.010389     2.472384     -0.83162 13931.128906 13172.821289     -9.16836     0.000000     0.000000            1            2            1        12002     0.795905 2.395820e+05     0.216633           20 
000036@J287/extract/018445861479979570804_Titan_Andrey_S319_G13_V1-1_2nd_161-15_008_ali_DW_particles.mrcs J1/imported/018445861479979570804_Titan_Andrey_S319_G13_V1-1_2nd_161-15_008_ali_DW.mrc  5214.000000  2947.000000    44.985114    54.976635    29.854243     -0.83162     0.820384 14153.198242 13394.890625     -9.16836     0.000000     0.000000            1            1            1        12002     0.818681 2.394709e+05     0.107257           34 
000037@J287/extract/018445861479979570804_Titan_Andrey_S319_G13_V1-1_2nd_161-15_008_ali_DW_particles.mrcs J1/imported/018445861479979570804_Titan_Andrey_S319_G13_V1-1_2nd_161-15_008_ali_DW.mrc  5151.000000  2281.000000    13.105108    92.097693   175.507647     -1.65762     -0.83162 14102.947266 13344.639648     -9.16836     0.000000     0.000000            1            2            1        12002     0.811423 2.395853e+05     0.243399           79 
000038@J287/extract/018445861479979570804_Titan_Andrey_S319_G13_V1-1_2nd_161-15_008_ali_DW_particles.mrcs J1/imported/018445861479979570804_Titan_Andrey_S319_G13_V1-1_2nd_161-15_008_ali_DW.mrc  1252.000000  1339.000000    -76.21849    53.031509    -48.94393     5.776384     -0.00562 14020.392578 13262.084961     -9.16836     0.000000     0.000000            1            1            1        12002     0.813554 2.392012e+05     0.332709           32 
 
```
